## Supplementary_Data.zip: inputs/outputs, PyMOL sessions, and pocket-aligned RMSD workflow for "Single-sequence deep learning delivers crystal-quality models of covalent K-Ras G12 hotspot complexes": krasg12c_gppnhp_mg2_with_bbo8520_covalent_restraint_data.json (part 5 of 22)

```
GT------------------------------------------------------------------------------------------------------------\n>MGYP002054269252/100-141 [subseq from] FL=0\n-------------------------------------------------------------QEQFTAMRDLYMKNGQGFVLVYSITAQSTFNDLQDLREQILR-------------------------------------------------------------------\n>MGYP001042128141/1-115 [subseq from] FL=1\n----------------------------------------------------MLDILDTAGQEEYSVMRDQYINSGQGFLLVYSVTSKRSFETAGELKEKIIQVKERDHYPIVLCGNKCDLEkERKVTSEEGREKAKEWEVPFFETSAKARINVEESFFQLVRMIKS----\n>MGYP001387134031/35-198 [subseq from] MGYP001387134031\n----FKLVLIGDSGVGKSCLLLRFADDTYTESHISTIGVDFKiRTIQLEGKTIKLQIWDTAGQERFRTITSSYYRGAHGIIVVYDTTDSETFEHVKTWLHEIDRYA-SENVNKLLVGNKSDLTSkRQVETESAKEFAESVNIPFLETSAKNATNVEDAFMTMAGEIKKR---\n>MGYP002033411512/1-100 [subseq from] FL=0\n-------------------------------------------------------------------MRDQYMRTGQGFLCVYSITSKGSFEEIASFREQILRVKDADKVPMVIVGNKLDLDAeRVVSQQEGKELAAGFGCPWMETSAKARIRVEEAFFELVRVIRK----\n>MGYP003957609975/9-171 [subseq from] FL=1\n----FKLLLIGDSGVGKSCLLLRFADDTYTESYISTIGVDFKiRTIELDGKTIKLQIWDTAGQERFRTITSSYYRGAHGIIVVYDVTDNESFNNVKQWLHEIDRYA-SENVNKLLVGNKSDLTTkRVVSTEQGKEFADSLGIEFLETSAKTSTNVEQAFLTMASQIKA----\n>MGYP002554603678/16-171 [subseq from] FL=0\n-----RLIVLGRDAPGKTAAIIRLLQNRFFDLYDPSIEDSYRWQM---GN-VCVDILDTGGAEEYSAMIDAYIRHSHVALVMFNSTSTTSFQEAKDLIESIHKVREREhkqPLPFVLVASHIDLVNqREVSAEEGQALAAEHGVPYMELSSKTGQGVREAFEEAV---------\n>MGYP001094001046/10-175 [subseq from] FL=1\n----FKLVLIGDSGVGKSCLLLRFADDNFTDSYISTIGVDFRfRTITIDDKIVKLQIWDTAGQERFRTITSAYYRGADGIIMVYDVTSSESFDHVEEWLSEVDRYA-NENTSKLLVGNKADLIDEkQVTKETAQSFADKLSIPFLETSAKTATNVDTAFLTMAKELIKTKE-\n>MGYP000630462919/1-115 [subseq from] FL=1\n--------------------------------------------------------MDTAGQEDYAAIRDNYFRSGEGFLCVFSITESESFEATTEFREQILRVKgDDENIPFLLVGNKADLEEkRQVSADAALAKAKEWNVACVETSAKTKANVDKVFFDLMREIKSRKE-\n>MGYP000412495627/4-167 [subseq from] MGYP000412495627\n----FKLVLIGDSGVGKSCLLLRFADDAFTESYISTIGVDFRfRTVKIDKKTVKLQIWDTAGQERFRTITSAYYRGADGIIMVYDVTSNESFEHVNDWLKEVNRYA-SEGTSKLLVGNKSDrVPDKVVSSEKAKEFADELGIAFLETSAKSAKNVEEAFLTLAGELIKQ---\n>MGYP001184691553/2-164 [subseq from] FL=1\n----FKLLLIGDSGVGKSCLLLRFADDTYTESYISTIGVDFKiRTSELDGKTIKLQIWDTAGQERFRTITSSYYRGAHGIIVVYDVTDQESFNNVKQWLHEIDRYA-AENVNKLLVGNKSDLTGkRVVSTEQGKEFAESLGIEFLETSAKTAQNVEQAFLTMASQIKS----\n>MGYP003336754639/9-162 [subseq from] FL=0\n----RKVALMGFRSVGKSSLAIQFVQGQFVDSYDPTIENTFNKTLKVRNQEFELFVVDTAGQDEYSIFPAQYAVDIHGYVLVYSIDSLKSFEIIQILYDKIVDMVGNPKVPVVLVGNKKDLESdREVSREQGEKLAKELKAVFIETSAKDNFCVTDMF-------------\n>MGYP001792218352/11-170 [subseq from] FL=0\n----FKLVLIGDTGVGKSCLLLRFADDAFTESYISTIGVDFRfRTVRVEGKTVKLQIWDTAGQERFRTITSAYYRGADGIILVYDVTSQESFDHVSDWLSEVNRYAN-QGTCKLLVGNKSDMQDKVVTTQNAKEYADSLGIPFLETSAKNSTNVEEAFLTMAAEL------\n>MGYP001775075702/11-175 [subseq from] FL=0\n---DLKIAVLGKSLVGKSALTYRFISDKFPTEHDTTIEDQYKINTTIDEYNCKLEILDTAGQDDYQSMLDTWIGFAEGFVLVYSIDDRESFDSLKSKYDRIVKNKAEETFSIIIVGNKCDLEdKRKVSLEEGQSYAKEKGVDFMEVSALKTINVKETFITLAHNLLNK---\n>MGYP003960467089/56-216 [subseq from] FL=0\n----FKLLLIGDSGVGKSCLLLRFADDTYTESYISTIGVDFKiRTINLDGKTIKLQIWDTAGQERFRTITSSYYRGAQGIIIVYDMTDEDSYTNVKQWVAEIERYA-SENVIKLLVGNKSDLPNRVVPKERAQEFARNMGCEFLETSARTAENVEVSFMTIAKQIK-----\n>MGYP000881501195/7-168 [subseq from] MGYP000881501195\n-----KIAIMGYRSVGKSCLTIQYVDNLFVDSYDPSIENIFTKRAKIRGQEYCLKLVDTAGQDEYSIFPSLYAIDIHGYCLVYSIDSQKSFEVIRIIYDKLSELTSKVHIPIVLVGNKMDLSkERVVPYEEGKKLANYMKAAFMEVSAKQNSLVDEMFQNLIAQIEQ----\n>MGYP002524434914/13-173 [subseq from] FL=1\n----LKIAVLGQTMVGKSALTFRFINNRFPTEHDTTIEDSYSIPAKIDDMQCQLEILDTAGQDDYQTMLDTWINSADGFLLVYSIDNRESFESTKVRFERIMKLKQDQNVSIAIVGNKCDLVdKRVVTTEELEKYCKGKSTFYLEASALKTLNVKESFLVVARGL------\n>MGYP001077451287/5-168 [subseq from] FL=1\n--TCYKVVVVGTSGVGKTAMVQRLVDNSFQEETQSTVGVEFKSyQITLDTETIKLNIWDTAGQERFRSVSKAYFRSAVGAILVFALNDSDSFNELENWLNDLHSLA-AQNAAIILIGNKSDLEqERAVTTSEGQAFAERHGMNYLETSAKDGNNINEAFLRLAKTIN-----\n>MGYP002788935708/2-112 [subseq from] FL=0\n---------------------------------------------LIDNQIAQLEILDSAGQEEFKPMRDQYIRVGEGFLLVFSLTDRRSLDECSKLHRDILRIKDTDDVPMILVGNKLDLRQTGLDS-QARHLAAQMHLPYFETSARTRHNIDEVF-------------\n>MGYP002627408386/12-170 [subseq from] FL=1\n----LKIAVLGQTLVGKSALTFRFINDKFPNEHDTTIEDSYSFTAKIDDINCQLEILDTAGQDDYQTMLDTWINSSDGFVLVYSIDNKDSFESTKKRYERILKLKGDQKVAIVVAGNKCDLEeSRKVSREEAENFCNSNKLTFMETSALKVINVKETFLSCAR--------\n>MGYP003963141489/7-166 [subseq from] FL=1\n-----KFIVMGYKGVGKSSFIIRFVDDHFVDTYSPTIENTFHKTLKIRGETYQISILDTAGQDEYSIFQDKHSINVDGFILVYSVTNKTSYKLIETINDKILNGIGSDNVPRVIVATKIDLGgDRRVTQEDGKALSNKLKLPLIECSAKYNENISLPFEALIDRI------\n>MGYP000147013908/57-122 [subseq from] MGYP000147013908\n------------------------------------LQDSYRKQVVIDGETCLLDILDTAGQEEYSAMRDQYMRTGEGFLCVFAINNSKSFADINLYRYGLS--------------------------------------------------------------------\n>MGYP000175651041/22-185 [subseq from] MGYP000175651041\n----FKLVLIGDSGVGKSCLLLRFADDTYTESHISTIGVDFKiRTIQLEGKTIKLQIWDTAGQERFRTITSSYYRGAHGIIVVYDTTDAETFEHVKTWLHEIDRYA-SENVNKLLVGNKSDLTSkRSVETEAAKEFAQSVNIPFLETSAKNASNVEDAFMCMATEIKKR---\n>MGYP000207893319/12-176 [subseq from] FL=0\n----FKVLIVGESGVGKSCLLIRFTEDIFIENYISTIGVDFKIRtITQDNSVIKLQIWDTAGQERFRAITKSYYHGSHGIVIVYDITDRKTFDKVRDWMEQIQQADVNEETcyCKILIGNKSDLSeSREVSIQEGEQLAREYDIPFMETSAKDSLNVDNLFYTMATEMK-----\n>MGYP001550596884/65-229 [subseq from] FL=1\n---RYRVVVMGAAEVGKTSIITQFLFDKFVAKYKATVEDLYKEDYIMDGMNVTMDFLDTAGSYAFPAMQKLYISTADAFILVYSVNNKESFAEVKKLRDEIMADRKDTMTPIVIVGNKTDLPDRKVTREMAETTVNiDWGNGYIEASAKDNDNVTAIFREVLYQAKVH---\n>MGYP000161289171/38-202 [subseq from] MGYP000161289171\n----FNLVVLGAGGVGKTSLVTRFVKNEFSDQYNPTVEDLYEKPIHLrRGVSAMLQVLDTAGAYQFPAMKRLTLQYGEAFILVYSVKDPASLDEALKLQQEIYEAKGTEDVPMVLVGNKCDLTSgtdkRTVSHAIASTLSRGKNCILAETSAKYDVNVSGVFTALMAQI------\n>MGYP000906053062/2-103 [subseq from] FL=1\n----------GGGGVGKSALTLRLITNNFDEEYDPTIEDLYRMVFYIDNQSTTVDILDTAGQDEFSSMQDQWVREGDGFLLVYSITSSATFNEVKQLYEKIKRTKPGK-VPMY---------------------------------------------------------\n>MGYP001772158359/13-176 [subseq from] FL=1\n----VKVAILGSGAIGKSSLTYRFLNKETLENHDATIEDKYKTYERIENENVEIEVLDTAGEEDYQNLRDSWINYAEGFILAYAINDKKSFDYLNELYNRIVSMKGM-SCPIVIAGNKSDLIdERVVTEEEGRNLGVKLCLPFIETSAKENKNCKDIFMDVAQRIYARK--\n>MGYP001774644152/29-192 [subseq from] FL=0\n--IELKLAVLGQTLVGKSALTYRFISDKFPTEHDTTIEDQYKINTTIDEHNCRLEILDTAGQDDYQSVLDTWINFAEGFVLVYSIDDRESFESLKDKYDRVVKNKSDDVYSVIIVGNKCDLEDkRKVTKEEGESYAKSKGVDFMEVSALKTINVKETFVKLAHNLL-----\n>MGYP003962852063/9-171 [subseq from] FL=1\n----FKLLIIGDSGVGKSCLLLRFADDTYTESYISTIGVDFKiKTIDMDGKTIKLQIWDTAGQERFRTITSSYYRGAHGIIIVYDITDRESFENVKQWLNEIDRYA-CENVNKLLVGNKCDLENkRQVDTEEAAAFASERGIPFLETSAKSATNVEKAFVTMAGEIKG----\n>MGYP000414502563/16-179 [subseq from] FL=0\n----FKLVLIGDSGVGKSCLLLRFADDTYTESHISTIGVDFKiRTIQLEGKTIKLQIWDTAGQERFRTITSSYYRGAHGIIVVYDTTDSETFEHVKTWLHEIERYA-SENVNKLLVGNKSDLTTkRQVETEAAKEFADSASIPFLETSAKNATNVEDAFMTMAGEIKKR---\n>MGYP000477566405/40-197 [subseq from] FL=0\n--QNYKIACIGPGGVGKSALTLRYCQGVFVSVYDPTIEDAYRKSQEIDGEMVHLDILDTAGQEEFDTVTRVYYRGANACILAFSTIDRQSFEDLTSWRKKVVD-ECGPDIVCVLMQNKMDLVDQSdVTTEEVDALAAEIGVKVYRTSVKNNMNVQEIFEYL----------\n>MGYP000647470974/3-166 [subseq from] FL=0\n----FKLVLIGDSGVGKSCLLLRFADDTYTESHISTIGVDFKiRTIQLDGKTIKLQIWDTAGQERFRTITSSYYRGAHGIIVVYDTTDNETFEHVKTWLHEIDRYA-SENVNKLLVGNKSDLTTkRQVDTEAAKAFAGDVNIPFLETSAKNATNVEDAFMTMAAEIKKR---\n>MGYP000353440456/19-176 [subseq from] FL=1\n---KLKIAVIGKSLVGKSAMTNVFVSSKFITEYDTTIEDKYTVERFISNYPCSLDILDTAGQDDYYTLIDNWINSSDGFILAFSITDRESFDNVKTKYDRIK-VNKGDDFRVILAGNKSDMKdQRVVSIDEAMELAISWGTDYVECSALKMSNVDKAFMKVS---------\n>MGYP003958984081/9-171 [subseq from] FL=0\n----FKLLLIGDSGVGKSCLLVRFSEDTYSESFISTIGVDFKiRTIDLDGKTIKLQIWDTAGQERFRTITSSYYRGAHGIIIVYDVTDLESFMNVKQWLQEIERYA-APTVCKLLVGNKSDLEAkRAVSKEQAQEFADSLGIPFLETSAKTALNVNKAFITMAAEIKS----\n>MGYP002626188220/14-173 [subseq from] FL=1\n----LKIAVLGQSMVGKSALTFRFINNKFPTEHDTTIEDSYSIPAKIDDIQCQMEILDTAGQDDYQTMLDTWINSADGFILVYSIDNKDSFESTKTRYDRIIKLKEGQKVSIVVVGNKCDLENkRQVSKNEVESYCKSRHINFLEASALNTLNVKETFLLVARG-------\n>MGYP002022671387/48-107 [subseq from] FL=0\n------------GGVGKSALTIQLIQNHFIDEYDPTIEDSYRKQVTIDDETCLLDILDTAGQEEYSAMRDQA--------------------------------------------------------------------------------------------------\n>MGYP002637113422/13-95 [subseq from] FL=1\n----HKVIMVGSGGVGKSALTLQFMYDEFVEDYEPTKADSYRKKVVLDGEEVQIDILDTAGQEDYAAIRDNYFRSGEGFLCVFSITF-----------------------------------------------------------------------------------\n>MGYP000716229064/30-192 [subseq from] MGYP000716229064\n----FKLLLIGDSGVGKSCLLLRFADDTYTESYISTIGVDFKiRTIELDGKTIKLQIWDTAGQERFRTITSSYYRGAHGIIVVYDVTDNESFNNVKQWLHEIDRYA-CENVNKLLVGNKSDLTAkRVVSTEQGKEFAESLGIEFLETSAKTSTNVEQAFLTMASQIKA----\n>MGYP000156105296/6-154 [subseq from] FL=1\n--NDYRVVVFGAGGVGKSSLVLRFVKGTFRDTYIPTIEDTYRQVISCDKSVCTLQITDTTGSHQFPAMQRLSISKGHAFILVYSITSRQSLEELKPIYEQICEIKgDVESIPIMLVGNKCDeSPNREVESSEAEVLARKWKCAFMETSAKL---------------------\n>MGYP002623082613/13-162 [subseq from] FL=1\n---DFTIVVLGKGTVGKTSLIFQYIKKSCPTDHDPTVEDSYTTQIrTFTGEERQFKILDTAGEDDYQTMIDEWIKSANGFLLVFAINDKESFDALKGKVNRINK-NHKENLPIVLVGNKCDLESkREVDKQLGMDYAKSIGAKYYETSALTNEN------------------\n>MGYP001175511319/9-174 [subseq from] FL=1\n----FKILIIGDSGVGKSSILLKYVDDLFIDSYISTIGVDFKiKTVPIDGQPVKLQIWDTAGQERFRTITSSFYRGSNGIIMVYDVSNQESFDNIMKWLNEINKYA-TDDVVKLLVGNKCDLESqREVSYKTGKALANELNVPFIETSAKDYKFVNQAFTIMINEIKKKVD-\n>MGYP003455872015/16-178 [subseq from] FL=1\n----LKIAVLGKTLVGKSALTFRFIKDRFPNEHDTTIEDQYTVPTQIDGIECRLEILDTAGQDDYQTMLDTWINSVDGYILVYSIDDKESFNSTRMRYERIVKNKGRSNYSMIIVGNKCDLEkNRQVSREEAEKYCAGLGVTFLETSALMKINVKESFLCVAKGLLK----\n>MGYP001306801155/26-179 [subseq from] FL=0\n-------------HVGKSSLTIQFVEGQFVDSYDPTIENTFTKLITVNGQEYHLQLVDTAGQDEYSIFPQTYSIDINGYILVYSVTSIKSFEVIKVIHGKLLDMVGKVQIPIMLVGNKKDLHmERVISYEEGKALAESWNAAFLESSAKENQTAVDVFKRIILEAEK----\n>MGYP001421068811/4-166 [subseq from] FL=1\n-----SIVMVGSGGVGKSALTLRFVRSEFNDHYNPTIDSSFTKLVQVSSETTVnVDIHDTAGQEVFSSLRAKYYPEADGFVLCYSITDDETFAALKELHEEILDLHSNPNVPLCLVGTKWDLAdtERVVSVKEGRSFAESInAVEFYETSAKLNKSVSDIFVKMSQSI------\n>MGYP001165269587/1-131 [subseq from] FL=0\n----------------------------------PTIEDSYTKNVLVDNVNHIVEIVDTAGQEEYSSMRYDWIKNADGILIIYSIDSQASINQSKYIMDEIFRIK---DIPIILVGNKCDLNEREVTTKEGKLLAKQWNIPFYETSAKTLINNKIIFYEIIKLISKQR--\n>MGYP003364975020/9-171 [subseq from] FL=1\n-----KIAVVGSRAVGKSTMIVRFVEEHFVESYYPTIENQFSKNIKIRGQEYNVEILDTAGQDEFSIINQKHLIGVDGFLLCYSVTNRSTLDMVQIIYDKILNFSGADKVPAVIVGNKSDLElQRQVSEAEGKALADELQCGFTETSARLNENVDRAFEILIATIEKQ---\n>MGYP000038008220/1-71 [subseq from] MGYP000038008220\n-------------------------------------------------------------------------------------------------REQMKRVKDEEEVPMGLVGNKCDLPTRNVDMNNAREQARHYGIPFIETSAKTRMGVDDAFYTLVREIRKDK--\n>MGYP002755527492/1-60 [subseq from] FL=1\n---------------------------------------------------------------------------------------------MHNYRKQIKRFKDSEDVPMVLVGNKCDLPSRTVDTKQAQDLARSYGIPFIETSAKTRQVS-----------------\n>MGYP002631054195/37-199 [subseq from] FL=0\n-----KWIILGGIAVGKSSIGLRFVRGQFFQYQESTIGAAFlKKRVHFESVSMNVEIWDTAGQERYRSVTRFYYRGASGAMVVYDITNRETFEGAKGWVKELQE-EGSQWCSILLLGNKADLASkREVDAEEARAWAEGVGIYHMEVSAKMDSNVTEAFMQLARRVNKQ---\n>MGYP002631054195/441-597 [subseq from] FL=0\n------VMVVGNPGVGKTCIYARHLEKHLKDvEFESTSQVTVQPQIRVftsDglvndrGEMEKIKAVDMPGEKRLHVMHTDLYASASGFLVVYDITERTSFASAEGggVEGWLNTIREcgKPEAQVIIIGNKIDLHSqRKVSLEEGFDLAKKHGLGFAEVSAL----------------------\n>MGYP003452983189/2-150 [subseq from] FL=1\n----------------------QYVQSVFVEKYDPTIEDSYRKVIErSDGNNTnntnqdiALEILDTAGTEQFTAMRDMYMKNGDAFLLVYSVTSPATLHDLLALRDRLAKVKPA--AKMVLVGNKADLAAdRLVTKAQGEGLAARWGCPFVETSAR---SVEKAFSLLIDELERR---\n>MGYP001123916451/5-168 [subseq from] FL=1\n--TCYKVVVVGTSGVGKTAIVQRLVDNTFQEETQSTVGvESKSYQITLDAETIKLNIWDTAGQERFRSVSKAYFRSAVGAILVFALNDADSFNELENWLNDLHTLA-APNAAIILIGNKSDIENdRAITTSEGQAFAERHGMNYLETSAKDGKNINEAFLRLAKTIN-----\n>MGYP002626865477/10-173 [subseq from] FL=1\n--IEIKIITIGDSHVGKSSLIVKYIENRFSNTYLSTIGfDLKHKQITLkDGNQARLTIFDTAGQERFRSLAKNYLTKADGILLVYDISDENTFQSIGHWMESVTE-QIGDKIPIILIGNKSDLTeKRKVQTNEGKNRADEYGFPFYETSCKTGKNVNECFIELAELV------\n>MGYP001123932840/12-174 [subseq from] MGYP001123932840\n----FKLLLIGDSGVGKSCLLLRFADDTYTESYISTIGVDFKiRTIELDGKTIKLQIWDTAGQERFRTITSSYYRGAHGIIVVYDITDQETFNNVKQWLQEIDRYA-CENVNKLLVGNKCDLTAkRAVETQAAKDYADQLGIPFLETSAKSSTNVEQAFLTMASEIKS----\n>MGYP001366153934/99-260 [subseq from] FL=0\n-----KVMICGSESVGKSAFIEKFLFDEFIEVHEPTISRCVSKDITIVGKKVKLGILDFAAQKDYSSSHPGIVKQSDGFVTMFSLTDQDSFQATQEFREQILGVKKDDTIPFILVGNKSDLTdQRAVPRQNAQAQSDVWKVPYVETAAKTRENLDIVFSELVKKMAK----\n>MGYP002526371332/15-179 [subseq from] FL=0\n----FKYLVIGNSGIGKSCLLIRFTDDTFSDSYVTTIGVDFKiKTLDIDGKSCKLQIWDTAGQERFRNIISSYYRGAQGIMLVYDITDLESFQNLNSWLIEIEK-NASKNVYKILVGNKCDMESdRKVTTEQGKDFADQYGMKFFETSAKNATNVNEAFITMTKEVMKNS--\n>MGYP001296816896/28-114 [subseq from] FL=0\n------QVVLGSGGVGKSALTFRLITDSFVTGYDPTIEDDYRKSISIDGQLERLDILDTAGQEEYNSMRDMWYQSGEGFLLVYSITNRSTFEG-----------------------------------------------------------------------------\n>MGYP001117503527/5-179 [subseq from] FL=1\n----IKVVTVGTGGVGKSATVVYLVSGIFLDYYDPTIEDLHRKTLRVDEEEYMLSILDTAGQEEFyapctptallSAMQGEWFQTGDAFLLMYAINSRNSFRGARDILKRILQVREclTDDVSFVVCANKADLEdEREVSKAEGKEFADKFGFAFFEISAREGFNVVEVFEAIVRDVKA----\n>MGYP002045260149/22-182 [subseq from] FL=1\n-----KVIILGDSGVGKTSLMNQYVNKRFSAQYKATIGaDFLTKELEVDGRPVTMQIWDTAGQERFRTITSAYYRGADGVIMVYDVTHRESFDHVSEWLAEVNK-HASEDCCKLIIGNKSDAPGRAVTTEEAREKADELACPFLETSAKTSTNVEEAFLTLASELLR----\n>MGYP002524569211/25-167 [subseq from] FL=0\n----IKLAVLGKTLVGKSALTYRFISDKFPTEHDTTVEDSYSTTVTVNGTPCDLEILDTAGQDDYQTMIDTWIDFGNCFLLVYSIDEVDSFKQIKVKYERIRQLKNKEKFSVVIVGNKCDLPDnqRKVSKVEGQNLANNLGVSFMEV-------------------------\n>MGYP001154390526/9-171 [subseq from] FL=1\n----FKLLLIGDSGVGKSSLLLRFAEDAYTDSYISTIGVDFKiRTIDLDGKTVKLQIWDTAGQERFRTITSSYYRGAHGIIVVYDVTEQESFNNVKQWFQEIDRYA-TEGVNKLLVGNKSDMTDkKVVEYAVAKEFADSMGISFIETSAKSSTNVQDAFLTMARQIKE----\n>MGYP000441988280/29-191 [subseq from] MGYP000441988280\n----FKLLLIGDSGVGKSCLLLRFADDTYTESYISTIGVDFKiRTIELDGKTIKLQIWETAGQERFRTITSSYYRGAHGIIVVYDVTDNESFNNVKQWLHEIDRYA-CENVNKLLVGNKSDLTTkRVVSTEQGKEFAESLGIEFLETSAKTATNVEQAFLTMASQIKS----\n>MGYP002004828872/82-247 [subseq from] FL=1\n--NLFKLLLIGDSGAGKSCLLLRFADDTYTESYISTIGVDFKSRtIKLDGKTIKLQIWDTAGQERFRTITSSYYRGAHGIIVVFDVTDQESFNNVKQWLHEIDRYA-SADVKKLLVGNKCDLASkRAVPTEQAAAFAESLGVEYLETSAKSALNVEKAFTTMASEIRKW---\n>MGYP001546548865/18-179 [subseq from] FL=0\n--NDYRVVVFGAGGVGKSSLVLRFVRGTFRESYIPTIEDTYRQVISCNKQVCTLQITDTTGSHQFPAMQRLSISKGHAFILVYSVTSKQSLEELKPIMQEILEIKgDVEGIPIMLVGNKVDEEaQREVTTSLGTALAKSWNTAFMETSAKTNHNVKELFQELLQ--------\n>MGYP003454072495/2-121 [subseq from] FL=0\n-------------------------QSVFVEKYDPTIEDSYRKVVEREKDNLSLDILDTAGTEQFTAMRDMYMKNGDAFLLVYSVTSPATLHDLLALRDRLARVKPAA--KIVLVGNKADLAaDRSVSKAQGEAMAGKWGCPFVETS------------------------\n>MGYP002214588603/35-195 [subseq from] FL=0\n-----KVIVLGDSGVGKTSLMSRFVNNSFSKSYKATVGADFATREVKVGQTrCTLQIWDTAGQERYRNITANYYRNAQGIMLVYDVTNRKSFEAIDAWISQID-LHAGESVNKVLIGNKSDCEkQRVVHLEEGRDLALHYKIPFFETSAKAGDNVDEAFYRIAKDVK-----\n>MGYP000586640342/8-165 [subseq from] FL=1\n----FKVIVVGDASVGKTSLTLRYTQDYFSENYIVTIGVNFlKKTIQMDNMDIVLDIWDTGGQERFAYIRASYFKGAAGAIICYDITNKKSFDDLPKWLNEVDK--YCETVPMVLVGTKKDLEdQRQVSVEEGKAFAEAYGMKFFETSAKTGENVEEMFNTLAK--------\n>MGYP002786496796/1-70 [subseq from] FL=0\n------------------------------------IEDSYRKQVTIDDETCLLDILDTAGQEEYSAMRDQYMRTGEGFLLVFAITSRSSFDELNTFKEQIVRVKD----------------------------------------------------------------\n>MGYP002627398158/14-173 [subseq from] FL=1\n----LKIAVLGQTLVGKSALTFRFINNKFPNEHDTTIEDAYSIPSRIDDIQCQLEILDTAGQDDYQTMLDTWINSSDGFILVYSIDNKESFDSAKGRYERILKLKGDQKVAITFVGNKCDLEeNRKVTREEAENFCSSNKITFMEASALKVINVKEAFLSVARG-------\n>MGYP003247137977/26-191 [subseq from] FL=1\n----RKIAVVGARNVGKSSITVQFVESHFVESYYPTIENEFSRTVKLGKVMYTLEICDTAGQDEFSLVNNRSLMGVAGFLVVYSVVNRHSFELVGLIRDKIlDQLGLDENVPVVVVGNKIDLcPdggnDRQVTREEGQQLAKSLGAGFSECSAKLNWNVEDVMMLLLKKI------\n>MGYP003293844979/3-150 [subseq from] FL=1\n---TIKIAVMGKGVVGKSSLTYRFINYNAPAEHEATIEDRYKTQTKIDDVTYEVEIMDTAGEEDFQNMADNWINFGEGFLLVFAINDKESFDILDKKRARILKVKFDKPCPIVMVGNKLDLNNdRKVSFPDAKKKADDWGCEYIETSAQVS--------------------\n>MGYP001365916500/12-77 [subseq from] FL=0\n--------MVGGGGVGKSALTIQLIQHHFVDEYDPTIEDCYRKQLTIDEETCLLDILDTAGQEEYSAMRDSVRF------------------------------------------------------------------------------------------------\n>MGYP002820884235/9-172 [subseq from] FL=1\n----FKLLLIGDSGVGKSCLLLRFADDTYTESYISTIGVDFKiRTIELDGKTIKLQIWDTAGQERFRTITSSYYRGAHGIIVVFDVTDQESFNNVKQWLHEIDRYA-CQNVKKLLVGNKCDLASkRAVPTEQAVEFAESLGVEYLETSAKSALNVEKAFTTMASEIRKW---\n>MGYP001039759431/7-174 [subseq from] FL=1\n----IKIGMFGGGGVGKTCITLRYLKGEFSDGYIPTIEDEFSKTIEVDGKTVSLTVIDTAGQDDFAEMRYSYFKSVKGFVFVFDISNPQSIEDLRNIYKDAEDAVDDE-IVCVIAANKADLRGDSnktdlVPEDEYKKLEDEFHCKVIETSAKVNKGIDELFLAIIREKLKPK--\n>MGYP001791694695/1-115 [subseq from] FL=1\n----------------------------------------------------MLEILDTAGTEQFASMRDLYIKNGQGFVIVYSIPSFQTFMDIKSMRDQIVRVKGTEKVPVVLVGNKADLAhQREVSTEEGQALAQMWNCSFLETSAKTTKNVNNVFIDVVREMST----\n>MGYP000063638502/36-197 [subseq from] FL=1\n--NDYRVVVFGAGGVGKSSLVLRFVRGTFRESYIPTIEDTYRQVISCNKQVCTLQITDTTGSHQFPAMQRLSISKGHAFILVYSITSRQSLEELKPIFEEIVEIKgnDIEGIPIMLVGNKCDEFSREVGTAEGAALAKGWNCGHLETSAKTNYNVKELFQELLQ--------\n>MGYP002395074793/3-117 [subseq from] FL=1\n----------------------------------------------------LLDILDTAGQEEYSAMRDRYMRTGQGFLVVFSVIDRASFAELDSFVLQILRVKDEDAVPMVLVGNKIDLAhERQVSNDEAVAYAEAHNMPYFEASARSGLNTHEIFVQATREIDR----\n>MGYP003572741831/10-173 [subseq from] FL=0\n----FKLLLIGDSGVGKSCLLLRFADNTYTDSFISTIGVDFKiRTVKIDDKTVKLQIWDTAGQERFRTITSSYYRGAHGIILVYDVTDQTSFSNVKNWLTEIDRYAG-ADVCKLIVGNKNDLVdKRVVEASAAKEFAESLDIPFLETSAKDSVNVDEAFLTMARQIKNK---\n>MGYP003573599728/7-170 [subseq from] FL=1\n----FKYIIIGDTGVGKSCLLLQFTDKRFRADHDLTIGVEFGARlVTIEDKQIKLQIWDTAGQERFRTITTAYYRGAMGILLVYDVTDEKSFENIRVWISNIEQH-AADSVNKILVGNKSDMFEQqVVSRERGEELAREYGIEFYETSAKNNINVEDAFFSIARDIKKR---\n>MGYP002717877754/1-86 [subseq from] FL=0\n--------------------------------------DLYRKQCMIDNEMVLLDVLDTAGQEEYSAMREQYMRTGEGFLLVYSITSRSSFEEVSTFYQQVLRVKDRDYFPVVMVANKCDLESE----------------------------------------------\n>MGYP000387965318/16-179 [subseq from] MGYP000387965318\n----FKLLLIGDSGVGKSCLLLRFADDTYTESYISTIGVDFKiRTIGLEGKTVKLQIWDTAGQERFRTITSSYYRGAHGIIVVYDVTDAESFTNVKQWLGEIDRYA-CENVNKLLVGNKSDLTTkRAVTTEQAKEFADSLGIEFLETSAKTATNVEQAFTTIAHQIKER---\n>MGYP001974736412/14-147 [subseq from] FL=0\n-----------------------------------LVEERYRKQVTIDDGWGdMASEAKG-WGEIFTGQYgaHMLMRTGEGFLCVYSIASKESFEAIPFFREQLLRVKDVDKVPLVVVGNQLDLDLeRVVTQQEGKELAASFGCPWMETSAKARIRVEDAFYELVREIRS----\n>MGYP001200903168/21-183 [subseq from] MGYP001200903168\n----FKVLLIGDSGVGKSSLLLRFADDTYTDCYISTIGVDFKiKTVELDGETVKLQLWDTAGQERFKTITSNYYRGAHGFILVYDVTNEESFKNLKQWLVDIEKY-GSETVNKLMVGNKCDLTTiKVVDYSAAKEYANQLGIPFLEASAKNKTNVQQAFLTMAEEIK-H---\n>MGYP001050634821/91-253 [subseq from] FL=0\n----FKLLLIGDSGVGKSCLLLRFADDTYTDSYISTIGVDFKiRTIELDGKTIKLQIWDTAGQERFRTITSSYYRGAHGIIIVYDVTSKDSFDSVKQWLQEIERYA-SEAVNKLLVGNKSDMEAkRAVQTDQGKEMAASLKMPFLETSAKASTNVEKAFLTMAGEIKS----\n>MGYP001036959060/48-187 [subseq from] FL=0\n-------------------------------KYDPTIEDSYRKQIDVDGSAVMLDITDTAGQEEYAEMRDELLGDGDGFVVVYSITDPTSFEEVSNLYESILKTKSKeEGIPCILAGNKVDMENdRAVPREHGEEQAKKMGplCRFFETSARADPAinVKEIFEELVRLIN-----\n>MGYP001051151182/27-189 [subseq from] FL=0\n----FKLLLIGDSGVGKSCLLLRFADDTYTESYISTIGVDFKiRTIELDGKTIKLQIWDTAGQERFRTITSSYYRGAHGIIVVYDVTDQESFTNVKQWLSEIDRYA-SENVNKLLVGNKCDLTSKkVVDRTTAEEFAASLNIPFIETSAKADTNVEQAFMTMAAEIKN----\n>MGYP003337490953/3-44 [subseq from] FL=0\n-----------------------------------------------------------------------------------------------TYREQIKRVKDAEEVPMVMVGNKCDLPTHQVDMQQARDVARA---------------------------------\n>MGYP003337490953/60-92 [subseq from] FL=0\n--------------------------------------------------------------------------------------------------------------------------------------LRNYGIPFIETSAKTRMGVDDAFYTLVREIRKD---\n>MGYP001177873436/21-183 [subseq from] MGYP001177873436\n----FKVLLIGDSGVGKSSLLLRFADDTYTDCYISTIGVDFKiKTVELDGETVKLQLWDTAGQERFKTITSNYYRGAHGFILVYDVTNEESFKNLKQWMVEIDKY-GSETVNKLIVGNKCDLTSiKLVDYSTAKEYADQLGIPFLEASAKNKTNVQQAFTTMAEEIK-H---\n>MGYP003364999235/9-171 [subseq from] FL=1\n----FKLLLIGDSGVGKSCLLLRFADNSYTDSYISTIGVDFKiRTVEIDGKTIKLQIWDTAGQERFRTITSSYYRGSHGIIVVYDVTDMDSFNNVKQWFQEIDRYA-TEGVTKLLVGNKSDLTAqKVVDYNTAKEFADSMGVQFIEASAKDSTNVEQAFLEMARQIKE----\n>MGYP002387556053/3-62 [subseq from] FL=0\n---EKKKVVVGSGGVGKSCLTIRYLKDQFTSEYDPTIEENYRKKINLGDGEILLEVVDTAGQV-----------------------------------------------------------------------------------------------------------\n>MGYP002387556053/140-195 [subseq from] FL=0\n--------------------------------------------------------------EEYTSLRDQHLRTGQGFLLVFSVTDSGSFDEMKELHDAILRVKDDDKVPFVICANK----------------------------------------------------\n>MGYP001042126458/1-92 [subseq from] FL=1\n------------------------------------------------------------------------MRVGQCFIVMYSITSRNSFDEARNIRDLILRIKDVDDVPIVLIGNKVDLDedQREVGRNEGLEYARSCGMPFFESSAKTRVNVDEAVHELLR--------\n>MGYP001042126458/99-130 [subseq from] FL=1\n--VEYKLVVCGAGGVGKSAFTVQFISNHFVDCYG----------------------------------------------------------------------------------------------------------------------------------------\n>MGYP001776309924/13-180 [subseq from] FL=0\n---TFKIVFLGDCAVGKTCIVLRFAKDSFQENYVLTIGLNYevKKMTLSNNETIKVQIWDTSGEEKYKSLSKNYYREADGILVVYDITKDNTFQGVKKWMEQIKENIDTNKIVLSIVGNKSDLePLRVIKKEDGENLAKEYGISFFETSAKENSNIDNIFQFMAEEMYKKR--\n>MGYP003578851675/11-134 [subseq from] FL=0\n-----------------------------------------MKTIEVDGKKVKVQIWDTAGQERFKTITQTYYKGAMGIILSYAVNDRESFQNIENWMKQIRQ-HASDDVCKILVGNKSDMPDRVVDTEEGRRLADSYGIKFFETSAKEDLNVNDAFHTIAREIKE----\n>MGYP000051813303/23-185 [subseq from] MGYP000051813303\n----FKLLLIGDSGVGKSCLLLRFADDTYTESYISTIGVDFKiRTIELDGKTIKLQIWDTAGQERFRTITSSYYRGAHGIIVVYDVTDQESFNNVKQWLQEIDRYA-SENVNKLLVGNKCDLTNKkVVDYSSAKEYADQLGIPFLETSAKNATNVEQAFMTMAAEIKN----\n>MGYP000259069040/73-228 [subseq from] MGYP000259069040\n--CQFKLVLLGESAVGKSSLVLRFVKGTFRDTYIPTIEDTYRQVISCDKSVCTLQITDTTGSHQFPAMQRLSISKGHAFILVFSVTSKQSLEELRPIYQQIVQIKGSvESIPIMLVGNKCDETQREVESREGEAVAKEWKCAFMETSAKMNYNVKELF-------------\n>MGYP001058141835/1-102 [subseq from] FL=1\n-------------------------------------------------------------------MREQYMRTGEGFLCVYSITSRHSFEEISTFHQQILRVKDKDYFPIIIVANKCDLENdRQVSTQEGKDLSKNFGCKFIESSAKQKINVDEAFYELVREIRRFN--\n>MGYP002041890912/2-121 [subseq from] FL=0\n-------------------------------------------------EISLLQILDTAGQEELRVMRDGWIRGGDCFLMVFSATSRNSFQELESLRQHVLRVKDVDDLPTVLVMNKSDLvEDRQVEEWEAAALAEQWGCPLVKTSAKLAWGVTDAFHQTVREHRKWE--\n>MGYP001772040540/18-164 [subseq from] FL=1\n-----SVVVLGKGVVGKTSLIYRFVKDAFPEAHDPTIEDNYKAMVEINNESIEIQIVDTAGEEDYQNMLDQWIDVADGFLLVFAINDKDTFNVLDEKYKRISKHKDK-NVPIVLVGNKCDLENeRAVTKEEANHKASAWKAKYIETSALTDEN------------------\n>MGYP000532453725/47-209 [subseq from] MGYP000532453725\n----FKLLLIGDSGVGKSCLLLRFADDTYTESYISTIGVDFKiRTIDLDGKTIKLQIWDTAGQERFRTITSSYYRGAHGIIVVYDVTDSESFNNVKQWLHEIDRYA-CENVNKLLVGNKSDLEStRKVPTEQAKEFADSLNIDFLETSAKNSQNVEKAFTTMASQIKM----\n>MGYP002388597838/60-147 [subseq from] FL=0\n-----------------------------------------------------------LGQESYSLLRDQYIRTGQGFLVIFSLSDRESFNEATELREQIARVKDTEDLPLVLVGNKSDLvKSRVIAQSDAQHLAESWQCPYVEVS------------------------\n>MGYP003573129539/1-102 [subseq from] FL=0\n-----------------------------------TIEDSYRKNVEVDGQQYLLEILDTAGTEQFTAMRDLYMKDGQGFVLEYSIIAQSTFSDLQDIRDQIVRVKDREDFPCVLVGNKCDLEDQRVITKQdGQNLSA----------------------------------\n>MGYP003687842545/6-168 [subseq from] FL=0\n----FKILLIGNSGVGKSSLLLRFADDTFTDNFMPTIGVDFKiRTLEVDGRTIKLQIWDTAGQERFKTITSSYYKGAHGIIVVYDITDKESFKNIDNWMTEVEKH-ASENVSRILVGNKCDMDeSRQVPTDEGKELADQYNIRFMETSAKESSFVEEAFTLMTKEIKS----\n>MGYP001155118415/1-166 [subseq from] FL=1\n-MSSFKIVVLGAGAVGKTAMIQRFITGTFPSCYNPSIEDTYNHNITFDGEEIALTIEDLYRCEDYEPILLHCIREGNGFLIVYEVGNEESFRQVESNLEMVRRVKEC-SCPVVICGNKIENeEGRVIGFREGQEFAQEHGCDFFEVSALRNTGIDEVFTTLVRKMKEN---\n>MGYP001792079182/1-114 [subseq from] FL=1\n----------------------------------------------------MLEILDTAGTEQFASMRDLYIKNGQGFLIVYSITSFQTFMDIRSMRDQIVRVKGTEKVPIVLVGNKADLAhQREVSHEEGQALAASWNCMFLETSAKTTRNVNAVFIDIVREMS-----\n>MGYP000951410662/9-125 [subseq from] FL=1\n---------------------------------------------------ILLEITDTAGQEDYIVMQDQWIRDAMGFILVYAINKEDTFEEIKSIKRRIDKIKPK--SPIVIVGNKVDMEqSRKIDTKTGQELAASYGAMFIETSAKTGLNCEEAFRMLVKELRGQEK-\n>MGYP001091479935/5-167 [subseq from] FL=1\n----YKVAVLGAGGVGKSDLVLRFTQNRFEEFYDPTIEDQYTHNFELDGKAVKLEILDTAGQEDFSNLLENYVSTREAYIISYSIIDFSSMEVAREIAMYILKVRGN-ATPVGFVGNKSDLCSdRQVEQGIFDELSKCFSYSFcIETSAKESLNVKEAFFELTRLVWK----\n>MGYP001253059759/58-219 [subseq from] FL=1\n----FKLLMIGDSGVGKSSLLLRFANDEFQETYMSTVGLDFKiRTVEIDGKLVKLQMWDTAGQERFRTITSSCYRGAHGIMVVYSVTDKRTFDNVQHWLHEMEKYSDNESVVKLLVANKTDL-LRVVEEDEGAQFAKELGMEFIETSAKTRDNVEDAFTTVAKRIMK----\n>MGYP001061956732/10-175 [subseq from] FL=0\n----YKFIIIGESSVGKTCIIMRYTEDRFTDSFLTTVGVDFKvKEVSVDGQLVKLQVWDTAGQEQFNTITKSYFRGAHGILLCFDVTKLETFEKTHMWMDSIHD-SAAENVDVVLIGNKNDFPpeKRAVTFEEGTKLAEEYNIPYFETSAKTGVGISEAFDALIRTVMSRK--\n>MGYP001840972283/13-170 [subseq from] FL=0\n----PKLVVAGDGGVGKSSIIVRYTKDQFSEGYEPTLEDNYYTKIdLANGESLEIEIADTAGQEDYKALRDKFMAEGDAFLIVYSIIDARSLQMAESLLEQISVLHEGESFKFVLAGNKCDKEAqRQVTQEEGKELAQKHKGTFIETSALSAVNVKEVFECL----------\n>MGYP003365701205/13-173 [subseq from] FL=1\n-----KILLIGDSGVGKSCLLVRFVEDKFSPSFITTIGIDFKiKTVDINGKKVKLQLWDTAGQERFRTITTAYYRGAMGIILVYDVTDERTFKNIKTWFNTVSEH-ANDDAQLLLVGNKSDMDTRVVTTEQGETLAKELGIPFVESSAKDDSNVDDIFFTLAKLIQE----\n>MGYP000063617135/427-590 [subseq from] FL=1\n----FKLVLIGDSGVGKSCLLLRFADDTYTESHISTIGVDFKiRTIQLDGKTIKLQIWDTAGQERFRTITSSYYRGAHGIIVVYDTTDSDTFEHVKTWLHEIDRYA-SENVNKLLVGNKSDLTSkRQVETDAAKEFASSVTIPFLETSAKNATNVEDAFMTMAGEIKKR---\n>MGYP000129585940/10-82 [subseq from] FL=1\n-------------------------------------------------------------------------------------------------KNQIKRVKDAEDVPMVLVGNKCDLPTRSVYINGAYEVAKNYGIPFVETSAKTRMGVDEAFYSLVREIRKDRER\n>MGYP002389116737/55-144 [subseq from] FL=0\n---------------------------------------------------------KQIGQESYSLLRDQYIRTGQGFLVIFSLSDRESFNEATELREQIARVKDTEELPLVLVGNKSDLvKSRVIAQSDAQHLAESWQCPYVEVS------------------------\n>MGYP002056449155/14-177 [subseq from] FL=0\n----FKLLLIGDSGVGKSCLLLRFADDTYTESYISTIGVDFKiRTIELDGKTIKLQIWDTAGQERFRTITSSYYRGAHGIIVVFDVTDQESFNNVKQWLHEIDRYAC-ANVKKLLVGNKCDLATkRAVPTEQAAEFAESLGVEYLETSAKSALNVEKAFTTMASEIRKW---\n>MGYP002712230821/40-202 [subseq from] FL=0\n----FKLLLIGDSGVGKSCLLLRFADDTYTESYISTIGVDFKiRTIELDGKTIKLQIWDTAGQERFRTITSSYYRGAHGIIVVYDVTDQESFNNVKQWLNEIDRYA-SENVNKLLVGNKSDLTTkRVVEYNTAKDFADQLGIPFLETSAKNSTNVEQAFMRMAAEIKN----\n>MGYP000753612700/9-169 [subseq from] MGYP000753612700\n----FKLLLIGDSGVGKSCLLLRFADDTYTESYISTIGVDFKiRTIELDGKTIKLQIWDTAGQERFRTITSSYYRGAHGIIVVYDVTDQASFSNVKQWLQEIDRYA-CENVNKLLVGNKCDLTTKkVVDYNTAKEFADGLGIPFLETSAKTATNVEEAFITMSKEI------\n>MGYP001080344262/17-179 [subseq from] FL=1\n--EEYQIAVIGSSNVGKSAIVQQFINRTYTEIYEPTIEDKYIKYIEINEKLYGVEIIDLSGQDEYEYLRELYMCKANGFLVVYSLNDTNSILLAQNFYHQIMRAKDKSEIEVVLVGNKIDLFHDITEVNQdISSFATKYDISTFYVSAKLNINIDTVFMHLISLI------\n>MGYP001433691630/9-167 [subseq from] FL=1\n----FKLVLIGDSGVGKSCLLLRFADAKFSETYISTIGVDFRfKTVKVDGKTIKLQIWDTAGQERFRTITSSYYRGADGIILVYDITHRESFDHVSDWLEEITKH-ASEACCKLIVGNKSDAPGRAVTTDEARVKADELHIPFLETSAKASTNVEEAFLTMAAT-------\n>MGYP000885080052/14-176 [subseq from] FL=1\n----FKILLIGSSGVGKSSLLVRFADDMFSDNFMPTIGVDFKiRTVDVDGKTIKLQIWDTAGQERFKTITSSYYKGAHGIIVVYDMTDRESFGKIQDWMQEIEKH-ASDNISRILIANKSDLEeKRQVTTEEGQELADHFCIRFLETSAKDSNNVESAFTMMTREVKK----\n>MGYP002626710008/13-172 [subseq from] FL=1\n----LKIAVLGQTLVGKSALTFRFINNKFPNEHDTTIEDAYSIPAKIDDIHCQLEILDTAGQDDYQTMLDTWINSCDGFVLVYSIDNKESFEATKVRYERILKLKGDQKVSIVIAGNKCDLEeNRKVSREEVENFCLSNKITFMETSALKVINVRETFLSVARG-------\n>MGYP003248482247/1-104 [subseq from] FL=0\n-MRDYKLVVLGAGGVGKSCLTVQFVQGVYLDTYDPTIEDSYRKTMEIDNKVFDLEILDTAGVAQFTAMRELYIKSGMGFLLVYSVTDRQSLEELMEFSYSLPRSK-----------------------------------------------------------------\n>MGYP001182707690/20-183 [subseq from] FL=1\n----RKIIVLGFRGVGKTSMVKQYVDNVFIpeDSYVPTIEQSFKKSIFIDNVNIKLEIIDTAGKDEYATFSRSSSVGAHGYIFVFSVNSKSSLDNLIKVRENLLNLIGNDTVPSVLVAQKCDLKQREISDSVAEDIARQWNCPLLKISAKMNVNVSKVFDKLIRLIEK----\n>MGYP003387234673/9-170 [subseq from] FL=1\n----FKLLLIGDSGVGKSCLLLRFADDTYTESYISTIGVDFKiRTLNLDGKTIKLQIWDTAGQERFRTITSSYYRGAHGIIIVYDVTDMESFNNVKTWLSEIEKYA-SDNVNKLLVGNKSDLVvKKTVDTNTAKEFADSLGIPFLETSAKNSTNVEEAFMKMGADVK-----\n>MGYP003959112283/14-176 [subseq from] FL=0\n----FKLLLIGDSGVGKSCLLLRFADDTYTESYISTIGVDFKiRTIDLDGKTIKLQIWDTAGQERFRTITSSYYRGAHGIIVVYDTTDLESFNNVKQWLHEIDRYA-SENVNKLLVGNKSDLPSkRAVSFEQAKEFADSLGIEFVETSAKNSTNVEKAFMVMSSQIKS----\n>MGYP000098799430/2-160 [subseq from] FL=0\n----YKIVIIGSSGVGKTAIVHRLSDDVFEDESQTTVGVEFKTHIIrINNETIKLNIWDTAGQERFRSVSKAYFRNAVGAILVYAINNSNSFYELESWINELFQLSVPN-AVVLLVGNKCDLQEREISENEAISFANSHGIDYIETSAKDATNIDEAFIRLAHL-------\n>MGYP002208670511/9-112 [subseq from] FL=0\n---------------------------------------------------------------RQMCIRDSY-RTARGFLMVFSLTSRSSFEECSMIYEQILRCKDVDvgEIPVVLIGNKCDLESeRQVSRQEAKALAQSWSAPYFEASAKTRTNIEESIFELVRNIP-----\n>MGYP002208670511/117-145 [subseq from] FL=0\n---EYRLVIIGSGGVGKSSICIQFIQNHFVEE------------------------------------------------------------------------------------------------------------------------------------------\n>MGYP003573977851/43-205 [subseq from] FL=0\n----FKLLLIGDSGVGKSCLLLRFADDTYTESYISTIGVDFKiRTIELDGKTIKLQIWDTAGQERFRTITSSYYRGAHGIIVVYDVTDQESFNNVKQWLQEIDRYA-SENVNKLLVGNKCDLTTKkVVDYTTAKEYADQLGIPFLETSAKNATNVEQAFMTMAAEIKN----\n>MGYP003960058739/9-171 [subseq from] FL=0\n----FKLLLIGDSGVGKSCLLLRFAEDTYTESYISTIGVDFKiRTIELEGKTIKLQIWDTAGQERFRTITSSYYRGAHGIIVVYDVTDYESFNNVKQWLHEIDRYA-CENVNKLLVGNKSDLEhKRAVQTETAKEFAESLGIEFLETSAKNSTNVEKAFHTMAAQIKM----\n>MGYP003574665607/9-172 [subseq from] FL=0\n----FKLLLIGDSGVGKSCLLLRFADDTYTESYISTIGVDFKiRTVELDGKTIKLQIWDTAGQERFRTITSSYYRGAHGIIVVYDVTDAESFNNVKQWLHEIDRYA-SENVNKLLVGNKSDLTSkRAVTFDQGKEFADSLGIEFLETSAKNATNVEKAFMTMAAQIKSR---\n>MGYP003574630843/21-183 [subseq from] FL=0\n----FKILLIGNSGVGKSSLLLRFADDTFTDNFMPTIGVDFKiRTLEVDGRTIKLQIWDTAGQERFKTITSSYYKGAHGIIVVYDITDKESFKNIDTWMNEVEKH-ASDNVSRILVGNKCDMDeSRQVSTDEGKELADQYNIRFMETSAKESANVEEAFTLMTKEIKS----\n>MGYP001454200667/5-167 [subseq from] FL=1\n----VKCVIVGDGAVGKTCLLVQYTTDSYLTEYVPTVFDNSSSNVIVDGVGVNLGLWDTAGQERFRAITAAYYRGAVGALLVYDIANHKSYQNVHHWLTELKEHGD-ENIKVMLVGNKSDLRHlRVVASEDAKAFAEDNDIDFIETSALDSTNVETAFHNVITDIYYH---\n>MGYP001365970719/12-175 [subseq from] FL=1\n----IKLLTIGDSAVGKTCLISQFARDSFNPNFITTIGIDYKiKEVEIDGAKYKLLIWDTAGQERFRTITTSYFRGCQGILLVYDITVKKTFENVANWMDQINTVNDGQHVCKILIGNKCDMEDqRKVTKEEGAELAKSYDIPFLETSAKDGINVQDAFLNITKDVVK----\n>MGYP002881171258/22-185 [subseq from] FL=0\n----FKLLLIGDSGVGKSCLLLRFADDTYTESHISTIGVDFKiRTVELDGKVIKLQIWDTAGQERFRTITSSYYRGAHGIIVVYDVTDEESFNNVKTWLNEINRYA-NENVNKLLVGNKSDLTSKkVVDHATAKAFADEIGIPFLETSAKSADNVEQAFMTMAQEIKKQ---\n>MGYP002627372608/13-159 [subseq from] FL=1\n---DFTIVVLGKGTVGKTSLIFQYIKKSCPTDHDPTVEDSYTTQIrTFTGEERQFKILDTAGEDDYQTMIDEWNKAANGFLLLFAINDKESFEALKAKVVRIKK-NNKGDLPIILVGNKCDLEsSREVEKQSAVDYAKTIGAKYYETSALN---------------------\n>MGYP001076423294/17-182 [subseq from] MGYP001076423294\n----YKFIIIGESSVGKSCIISRYTEDTFSPAFLMTVGVDFKvKEMTVDGRLVKLQVWDTAGQEQFHTITKSYFRGAHGILLCFDLTSRDSFEKTHVWMDSIHEA-ASENVDIILIGNKVdDTENRTVLHEEGEKLAKEYNIPYFETSAKTGQGISEAFDALIRKVMANKQ-\n>MGYP000610074318/2-154 [subseq from] MGYP000610074318\n--------------VGKSSLAIQFAQGQFVDSYDPTIENTFNKNMKIQGQEYEVLVVDTAGQDEYSIFPTQYTVDIDGYVLVYSIDSEKSFEVVQAIYEKLVDLLGNPSFPLVLVGNKSDLHMNRVITeATGKKLAQDLKAVFFETSAKDNHCATDLFTKTIIQIEK----\n>MGYP001042890471/13-174 [subseq from] FL=0\n----FKLIVIGDTGVGKSCLLLQFTDNKFQPVHDLTIGVEFGaRMISVDNKNIKLQIWDTAGQESFRSITRSYYRGAAGALLVYDITRRETFTSLQYWLEDAHKY-SNENISIMLVGNKSDLDGrRAVSTEEGQAFADEHGLIFVETSAKTAQNVEEAFVRTARQIY-----\n>MGYP000258023090/18-179 [subseq from] FL=1\n---QFKILMIGESGVGKSALLARFVDGNFEPNFISTIGVDFKIHyMKVDQRDIKLQVWDTAGQERFRTITTSYYRGANGIMIVFDVTDTASFEKVRYWLNELKEH-VGPDMPAVLVGNKIDLQrDRTVDAATAQRFSQEVGIPLMETSAKTAEGVTEAYALLVTKM------\n>MGYP000835136086/10-172 [subseq from] MGYP000835136086\n----FKILLIGDSGVGKSCLLLRFADDSWTDSHISTIGVDFKiKTLNCDGKIIKLQIWDTAGQERFRTITSSYYRGAQGIILVFDCTDMESFNNVKQWLGEIDRYA-CENVNRLLVGNKSDLTSkRAVETASAKEFADSLGIPFLETSAKNATNVEEAFITMAGEIKN----\n>MGYP002388544113/33-113 [subseq from] FL=0\n-------------ITGKSALTIQFTQNLFVTEYDPTIENSYRKQVALDDTYVMLDILDTAGQEEYSVMRGQYIRTGAGFILVYSIASKTSFQSV----------------------------------------------------------------------------\n>MGYP000358493156/27-189 [subseq from] FL=0\n----FKLLLIGDSGVGKSCLLLRFADDTYTESYISTIGVDFKiRTVELEGKTVKLQIWDTAGQERFRTITSSYYRGAHGIIVVYDVTDAESFNNVKQWLNEIDRYA-NENVNKLLVGNKSDLTAkRAVDYETAKAFADEIGIPFLETSAKNATNVEQAFMTMAGEIKT----\n>MGYP002055368921/17-114 [subseq from] FL=0\n---------------------LFIFQSYFVTDYDPTIEDSYQKQCVIDGTVAKLDILDTAGQEEFSAMREQYMRSGEGFLLVFSLAIGGRLRMQPDFYKEILRLKDLDEFLVILVGKKP---------------------------------------------------\n>MGYP001372234877/7-167 [subseq from] FL=1\n----YKLLMIGDSGVGKSSLLLRFASDQFEDSYMTTVGLDFKiRTVEVDGKVVKLQMWDTAGQERFRTITSSYYRGAQGIVVVYGLDDKKSFENVKQWVEEIDRYA-GEGVVKLLVGNKCDVEARQVTREEAEKFAEELKMRYMETSAKTGENVEETFMLTAREIK-----\n>MGYP001124971030/1-149 [subseq from] FL=1\n-------------------MTVQFVEGKFVEEYSPTIESTFNKEFNFGGRQYSLNILDTAGHaDEHSPFNFSYTMGVDGYILVYSVTSKQSFDSIALLNDKLLDKACSSSVPRLLVGNKTDLPNRVVSSEDGKALAAKLGIPFVESSATKNSTVVDVFTAILREIEKN---\n>MGYP001100195915/9-172 [subseq from] FL=1\n----FKLLLIGDSGVGKSCLLLRFADDTYTESYISTIGVDFKiRTIEINGKSIKLQIWDTAGQERFRTITSSYYRGAHGIIVVYDVTDQASFSNVKQWLQEIDRYA-CENVNKLLVGNKCDLTTKkVVDYNTAKEFADGLGIPFLETSAKNSTNVEDAFITMATEIQKR---\n>MGYP000263724419/54-218 [subseq from] FL=1\n----FNVVVMGAGGVGKTSLVTRFVKNEFSDHYNPTVEDLYEKPIHLrRGVSAMLQVLDTAGSYQFPAMKRLTLQYGEAFILVYSVKDPASLDEALKLQQEIYEAKGTEDVPMMLVGNKCDLTSgtdkRIVSHAIASTLSRGKNCILAETSAKYDLNVSGVFTALMAQI------\n>MGYP001977127693/17-179 [subseq from] FL=1\n-----RVLMIGDSAVGKTSLVIRFDEDSFSTKFITTIGVDYRDKlVTIEDAPIKLQIWDTAGQERFRTITSSYYRGAHGIIVVYDTTDSETFEHVKTWLHEIDRYA-SENVNKLLVGNKSDLTSkRQVETESAKEFAESVNIPFLETSAKNATNVEDAFMTMAGEIKKR---\n>MGYP002652970107/16-100 [subseq from] FL=0\n-------------AVGKTCLLISYTTNAFPGEYIPTVFDNYSANVVVDGKPVNLGLWDTAGQEEYSAMRDQYMRTGEGFLCVFAINNSKSFADINLYR------------------------------------------------------------------------\n>MGYP000505715163/26-188 [subseq from] FL=1\n----FKVLLIGDSGTGKSCILIRFAENIFSDNYISTIGVDFKiKTIEIDGKTVKMQVWDTAGQERFRTITASYYRGSNGIILVYDVTDRESFEHINYWMKEIDRLA-TPDVCRLLVGNKIDLEdKRAVTTEEGKALADQYGVVFIETSAKDNNNIESTFQKMAEAMQK----\n>MGYP003090985329/8-169 [subseq from] FL=0\n------ILSLGDGAVGKSSIIRRWVQQDFEQNYVPTIEELLSKTIKIDGEMYRVEITDTAGQEEFNQIKYRYMENAEGFFFVFSIIDKKSFNEIEPLYQDVQKAKPNGDYYSVIVGNKYDLReeNESVPPENPLKLANKLGVKYFNTSALTMYNIDEAFNELICGVIK----\n>MGYP002424605221/1-41 [subseq from] FL=0\n-------------------------------DYEPTKADSYRKAVMLDGEEVQIDILDTAGQENYAGLLFLN--------------------------------------------------------------------------------------------------\n>MGYP002424605221/97-171 [subseq from] FL=0\n-----------------------------------------------------------------------------------------SYCEIIFPSEQILRVKNGgTNIPAILVGNKIDLAdKRRVTLEEAEQKARSWSIRYIETSAKTKQNVDKVEYLFIQ--------\n>MGYP003960652843/9-172 [subseq from] FL=1\n----FKLLLIGDSGVGKSCLLLRFADDTYTESYISTIGVDFKiRTIDLDGKTIKLQIWDTAGQERFRTITSSYYRGAHGIIVVYDVTDFESFNNVKSWLHEIDRYA-CENVNKLLVGNKCDLEsSRKVTTEQAKEFAESLGIQFLETSAKNSTNVENAFQQMAHQIKQR---\n>MGYP000654450420/3-104 [subseq from] FL=1\n----------------KSALTIQLLQKIFVPDYKPTIQDAFLKHTNIDNQWAILDVLDTAQQEEFSTFREQYMLTGDGFPIVFSVTDKATFEHMDYFHQLILRVKDRESFPMILMVKR----------------------------------------------------\n>MGYP000151865467/11-170 [subseq from] FL=0\n---DLRIAVLGSGGVGKTCLILRLTRATFDPEYIPTIQDYFDKELTLDGKEYTLKIIDTAGQDEMQGITDIGIKDSQAAVILYSVTSQLSFNEAEKYRDKVLQFSTDNKAKIVLVGNKCDMePERVVPFAKGQELAKQWGCPFFETSAKKDINVTSAFEAALK--------\n>MGYP003362921315/9-170 [subseq from] FL=1\n----FKLLLIGDSGVGKSCLLLRFAENTYTQDYISTIGVDFKiRTIELDGKTIKLQIWDTAGQERFRTITSSYYRGAHGIIIVYDVTDQESFNDVNQWLQEIDRYATS-GVQKLLVGNKCDLTDkKVVDYAVAKEYADSRGIPFIETSAAESTNVEQAFILMSKQIK-----\n>MGYP003294406185/148-289 [subseq from] FL=1\n-------AVMGKGVVGKSSLTYRFINYNAPDTHEATIEDRYKTQTKVDEVTYEVEIMDTAGEEDFQNMADNWINFGEGFLLVFAINDKESFDILDKKRDRIQKVKFGKPCPIVMVGNKLDLNNdRKVSFPDAKKKADDWGCEYIETSAH----------------------\n>MGYP002624963010/14-173 [subseq from] FL=1\n----LKIAVLGQSLVGKSALTFRFINNKFPNEHDTTIEDAYSIKSKIDDIQCQLEILDTAGQDDYQTMLDTWINSCDGFILVYSIDNKESFEATKVRYERIIKLKGEQKVSIIIVGNKCDLEdNRKVTREEVENFCSTNKIDFLEISALKVINVKETFLAVARG-------\n>MGYP002212694438/22-184 [subseq from] FL=1\n----REIVVLGYTGVGKSSLLVRFVEEHFVETYNPTIENTFRKEITFQGEKVSLALHDTTGQDELTVFDPRHMVGIHGYMLVYDVTSRKSFSIVKFINDKILTTfLGDSSIPRVLVATKCDLEKRrVVSSHEGRMLAAEWGCPFIECSAKRDNNVQLAFFQLLRGLQ-----\n>MGYP001135817068/30-191 [subseq from] FL=1\n----FKILLIGDNAVGKSSLLLRFAENTFTDTLISSIGGDFKERFLdVDGTRVKLQLWDTAGQERFRTITSSYYRGSQGVIVMFDLTKEDTFKNVIKWLAELERYA-AEDVRRILVGNKCDLPNRQVQTKDALELAERLGLEYVETSAKEHTNVDQVFMTLAKNIKD----\n>MGYP002626651480/3-149 [subseq from] FL=0\n---KYTITVLGRGTVGKTSLIFRYVNNTCPKEHDPTVEDSYTINIkTANGEEKLFKILDTAGEEDYQTMVDEWIKAAEGFLLLFAINDKESFKALEEKYKRIGK-NNKEKAPIIVVGNKCDLEDkREITKEQGMEFAEKIGAKYYETSALT---------------------\n>MGYP001973975186/36-198 [subseq from] FL=0\n----FKLVLIGDSGVGKSCLLLRFADDTYTESYISTIGVDFKiRTIQLDGKTIKLQIWDTAGQERFRTITSSYYRGAHGIIVVYDVTEMESFNNVKQWLHEIDRYA-CENVNKLLVGNKSDLDSkRAVQFETAKEFAESLGIEFLETSAKNATNVEKAFHTMASHIKM----\n>MGYP002356097881/27-106 [subseq from] FL=0\n-MTEYNMVIVGSGGVGKSALTIQLIQQYFVEEYDPTIEYSHRKQITVDDEVCLIHVLDTAGQEEYSCvIRDRSMKAGEDLF------------------------------------------------------------------------------------------\n>MGYP001773224110/14-177 [subseq from] FL=1\n---DLKIAVLGKSLVGKSALTYRFINDKFPTDHDTTIEDQYSIPTQIDGIECRLEILDTAGQDDYQSMLDTWINSADGFILVYSIDDKDSFDSTRMRYERIIKNKGTSGYAIIIVGNKCDLEEkRIVSREEAEKYCQGLKVDFLETSALQKINVKETFLCVAKNLLK----\n>MGYP001153330341/8-169 [subseq from] FL=1\n----FKFIIIGESSVGKTCIIMRYTEDRFTDSFLTTVGVDFKvKEVSVDGQLVKLQVWDTAGQEQFHTITKSYFRGAHGILLCFDVGKLETFEKTHMWMDSIHE-SAAENVDVVLIGNKKD--KRAVSSEEGNKLAEEYNIPYFETSAKTGEGISEAFDALIRIVMSRK--\n>MGYP001056282150/1-137 [subseq from] FL=0\n-MSQIRIVFLGLGAVGKSALIIRFIQDTFVESYEPTITNVYKKQINLDGKNHMIEVLDTAGMEDDESLKASFIRNRDCFFLVYSLTDRTSFEEIREIYNDVirfKTQNESEKIPIVLIGNKKDLEdQRQISTKEGQEL------------------------------------\n>MGYP003387230914/100-185 [subseq from] FL=0\n--------------------------DHFLEDYNPTIEDNFQKNATIDGIPTVIDILDTAGQEEYSSMQDQWIREGDGFMLVYAVNEMSTFEDLNRYREKIFRTKGNRNIPM----------------------------------------------------------\n>MGYP000949059202/19-179 [subseq from] FL=1\n---KLKIAVIGKSLVGKSAMTNVFVSSKFITEYDTTIEDKYTVERFISNYPCSLDILDTAGQDDYYTLIDNWINSSDGFILAFSITDRESFDVCKSRYDRIKLNK-GNNFKVILAGNKSDMKdNRIVSQDEARELAASWETEYIECSAKNMTNIEETFLNLSEKL------\n>MGYP001137571245/1-91 [subseq from] FL=1\n-MTEYKIVVFGAGGVGKSAIIIQLVQGYFVKDYDPTFVDSYRRIMNVDGENVCIDILDTAGQDDFCPMRVSCARQGKGFIIVYSIDDRPSFE------------------------------------------------------------------------------\n>MGYP000841298158/1-69 [subseq from] FL=1\n-MTEYKIVVVGGGGVGKSALTIQLIQNHFIDEYDPTIEDSYRKQVTIDNETSLLDILDTPVSPELLPAKD----------------------------------------------------------------------------------------------------\n>MGYP002790878284/3-134 [subseq from] FL=0\n------------------------------------LRDFYRKEIEIDGDPAYLEILDTAGTEQFASMRDLYIKNGQGFIIVYNVTSKQSFQDMKLIRDQILKVKGTDRVPIVIAANKCDLvgvKEREVSSEDGLLVAKEWQVPYVETSAKNSIVVSKLFTEIVREIN-----\n>MGYP002380677896/28-116 [subseq from] FL=0\n-------VVYFAFNAGKSALTIQFVQHVFVSEYDPTIENSYRKQIAFEREAYVLEIFDTAGQEEYSALRSQYVDTGSGFLLVYNIASKTSFKLIHG--------------------------------------------------------------------------\n>MGYP002626059039/17-177 [subseq from] FL=1\n-VTRHKIIFVGDAGVGKTTIINRLMDNPFIEEYEPSIGvDFMSKNIKYHGQSVKLQIWDTAGQEKYKGLIPSYVRNSSIVFLVYDISSKTSFDNIPNWLNFIRTI---ENTSLVLCGNKIDLEKREVKKEEGEELAKKEDIPFYEVSAKTDENIKNMFYNVVADL------\n>MGYP000653385678/27-190 [subseq from] MGYP000653385678\n----FKLLLIGDSGVGKSCLLLRFADDTYTESYISTIGVDFKiRTIEIGGKSIKLQIWDTAGQERFRTITSSYYRGAHGIIVVYDVTDQASFSNVKQWLQEIDRYA-CENVNKLLVGNKCDLTTKkVVDYNTAKEFADGLGIPFLETSAKNSTNVEDAFITMATEIQKR---\n>MGYP002716353051/12-174 [subseq from] FL=1\n----FKLLLIGDSGVGKSCLLLRFADDTYTESYISTIGVDFKiRTIELEGKTVKLQIWDTAGQERFRTITSSYYRGAHGIIVVYDVTDEATFNNVKQWLQEIERYA-CEGVNKLLVGNKADLTsSKTVNHETAKQLADELGIPFVETSAKDATNVEQAFLTMAKQIKD----\n>MGYP003387187940/1-158 [subseq from] FL=0\n---------IGDSGVGKSSLMFRFGEDHYSDTFISTIGVDFKiKEVELDGKTVRLQIWDTAGQERFRTITSSYYRGAHGIIVVYDVTDAESFNNVKQWLHEIDRYA-SENVNKLLVGNKCDLASkRAVTFEQGKDFAESIGIEFLETSAKNATNVEKAFMTMSSQIKS----\n>MGYP003571640166/14-157 [subseq from] FL=0\n----LKIAVLGQTLVGKSALTFRFIKNKFPTEHDTTIEDTYSVAAKIDDIHCQFEILDTAGQDDYQTMLDTWINSCDGFILVYSIDNKESFETTKVRYERILKLKGDQKVSIVVAGNKCDLEeSRKVSREEAENFCSSNKITFMETSA-----------------------\n>MGYP002263163363/3-106 [subseq from] FL=1\n-----------------------------------------------------------------SAMREQYMRTGEGFLLVYSITSRNSFDEISTFHQQILRVKDRDTFPVVVVANKCDLEyERQVGSHEGRELAKHFGCRFIETSAKQRINVDEAFNNLVREIRRYN--\n>MGYP003316685815/18-184 [subseq from] FL=0\n--TRLKCISMGDEGVGKSCLIKRYCEEKFVSKYISTIGVDFKiRTIQLDGKTIKLQIWDTAGQERFRTITSSYYRGAHGIIVVYDTTDSETFEHVKTWLHEIDRYA-SENVNKLLVGNKSDLTSkRQVETESAKEFAESVNIPFLETSAKNDENVGRIFTTLVTNVQRKS--\n>MGYP003571532940/5-142 [subseq from] FL=1\n--------------------------------HDPTIEDRFKACYNYEGKDYEIEILDTAGEEDYQNMLDMWISFADGFLLVFTIDNRESFEYLKTKRELILKSKNKKKFPMILVGNNQELEkERKVSYNEAKDLADSWEIEYLEASAKTKYNVKEVFEKLIQEIIAYKK-\n>MGYP002524450986/17-179 [subseq from] FL=0\n----LKVAVLGESMVGKSALAFRFIKNKFPKEHDTTIEDSYSIPAKIDDIQCQFEILDTAGLENYQAMLDTWINSVEGFILVYSIDNKKTFESIKMKYERIVELKREKIYSIIIVGNKCDLEeNREVSREEVENFCNTNNIFFLESSALKVINVKEIFLCLARGLLK----\n>MGYP003312774319/57-219 [subseq from] FL=0\n----FKVVLIGDSGVGKSNLLSRFTRNEFSLDSKSTIGVEFaTKSIVAEGKTIKAQIWDTAGQERYRAITSAYYRGAVGALLVYDLTKHATFENVERWLKELRDHAEA-NIVVMLVGNKSDLtPKRVVSTEQGKEFADSLGIEFLETSAKTSTNVEQAFLTMASQIKA----\n>MGYP001438767978/45-207 [subseq from] FL=1\n----FKLVLIGDSGVGKSCLLLRFADDTYTESYISTIGVDFKiRTIQLDGKTIKLQIWDTAGQERFRTITSSYYRGAHGIIVVYDVTEMESFNNVKQWLHEIDRYA-CEGVNKLLVGNKADLTTkKQVDYSSAKEFADSLSIPFLETSAKSATNVEQAFMTMASEIKT----\n>MGYP000057709089/6-168 [subseq from] MGYP000057709089\n----FKLLLIGDSGVGKSCLLLRFADDTYTESYISTIGVDFKiRTLELDGKTVKLQIWDTAGQERFRTITSSYYRGAHGIIVVYDVTDQESFNNVKQWMNEIDRYA-NEKVNKMLVGNKCDLTSKkVVQMEDAKQYAETLGIPFLETSAKDSTNVEQAFITMAAEIKA----\n>MGYP003572909730/9-171 [subseq from] FL=0\n----FKLLLIGDSGVGKSCLLLRFADDTYTESYISTIGVDFKiRTIEVDGKTIKLQIWDTAGQERFRTITSSYYRGAHGIIVVYDVTDQTSFNNVKQWLQEIDRYA-CDSVNKLLVGNKCDLVSQkVVDHQTAKEFADGLAIPFLETSAKNATNVEEAFITMTKEIKS----\n>MGYP003962773277/24-186 [subseq from] FL=0\n----FKLVLIGDSGVGKSCLLLRFADDAFTESYISTIGVDFKiRTIELDGKTIKLQIWDTAGQERFRTITSSYYRGAHGIIVVYDVTDQESFNNVKQWLHEIDRYA-CENVNKLLVGNKSDLTSkRVVSFDAAKEFADNLGIEFLETSAKNATNVEQAFMTMAAQIKN----\n>MGYP003320438047/36-137 [subseq from] FL=0\n-----------------------------------------------DGETAQVELLDTAGQEEYSCMRDQYMRTGRGFIILYSITSRSSFDEAVALREFVLRIKDVDWAPVVLVGNKCDLRHRkAVDVEDAKDFAEDNNLAFIETSAL----------------------\n>MGYP001444526399/79-247 [subseq from] FL=1\n-----EIVVLGFRGVGKSSITIQFVENTWVETYYPTIENTFEKNMNFRGEPIALQILDTTGQDELTIFSPRHMVGIHGYLLVYDVTSRQSFRVVQHIYDKICNAflGDTtnRYIPIVLVGNKCDLDhDRAVTCEEGRQLAQEWQCAFIEVSAKHDENIKAAFHQLLQQVQENEE-\n>MGYP002878606520/36-140 [subseq from] FL=0\n---------------------------------------------------------------ELSSSSLQYMRSGMGFLCVFSVVERKTFEEINTFRDQILRAKDADRVPMVLVGNKCDLEkDRKVTTNEGMALAKNFGCPYIETSAKRRTNAEEAFEKLVREIRQE---\n>MGYP001138397454/36-196 [subseq from] FL=0\n------IAVMGPGAVGKSALVVRFVNERFLVEYDPTVEDTFYKLFTVDSIPVQLSIIDTAGQEDFSAIRMHSVKAVDGFLLVYSIEDPNSLRDCLDIYQAIKQARPEEDFPCVLAANKHDRSQEHqkIPPVEGLKAAWTSGVHFVETSAKEGWNVTQVFRDLVRQMQ-----\n>MGYP001775985976/14-171 [subseq from] FL=0\n---QVKILTLGDSSVGKSSIILRYVNKKFIEIFQTTIGLDFKsKMVEYKGKSFELRIYDTAGQERFKAVSRQYYKNAEGIILVFDVSNRSSFLQIETWLADLEQNKKK-KAQILLVGNKIDLPNREVDTAEAEKIAEKYGVRYLEVSAKSGEKIDEIFINIL---------\n>MGYP001205719587/9-172 [subseq from] FL=0\n--NLFKLLLIGDSGVGKSCLLLRFADDTYTESYISTIGVDFKSRtIKLDGKTIKLQIWDTAGQERFGKIDSSFYRGAHGIIVVFDVTDPESFSNVKQWLHEIDRYA-SADVKKLLVGNKCDLASkRAVPTEQAAAFAESLGVEYLETSAKSALNVEKAFTAIAREVA-----\n>MGYP003961048935/9-171 [subseq from] FL=1\n----FKLLLIGDSGVGKSCLLLRFADDSYTDSYISTIGVDFKiRTVELEGKTVKLQIWDTAGQERFRTITSSYYRGAHGIIVVYDVTDEDSFANVKTWLNEIDRYA-NENVNKLLVGNKSDLTEkKKVDYQTAKAFADEIGVPFLETSAKNATNVEQAFMTMAAEIKT----\n>MGYP002825206153/28-191 [subseq from] FL=0\n----FKLLLIGDSGVGKSCLLLRFADDTYTESHISTIGVDFKiRTVELDGKVIKLQIWDTAGQERFRTITSSYYRGAHGIIVVYDVTDEESFNNVKTWLNEINRYA-NENVNKLLVGNKSDLTSKkVVDHATAKAFADEIGIPFLETSAKSAENVEQAFMRMAQEIKKQ---\n>MGYP000069506263/8-168 [subseq from] MGYP000069506263\n----FKYIIVGDASVGKSCLLLQFTDKRFRAEHDMTIGVEFGHRVVeIDDQRIKLQIWDTAGQERFRTITQAYYRGAMGILLIYDVTNTKTWSNVRNWVRNIEGFA-PQTVNKILVGNKSDVEGGTrVETRQARELAAEYGMKFLETSARSNINVSEAFMTLAEDV------\n>MGYP003959273493/13-176 [subseq from] FL=0\n---EVKVVLLGDTGVGKSSLVLRFVTNNFKPYSESTIGASFMsKMIMVDGKPIKFQIWDTAGQERFRTITSSYYRGAHGIIVVYDVTDLDSFNNIKQWLHEIDRYA-SESVNKLLVGNKNDLTSqRAVSFEQGKEFAASLGIDFIETSAKASVNVEKAFLLMASQIKS----\n>MGYP002523164061/26-189 [subseq from] FL=0\n----FKYLVIGNSGIGKSCLLIRFTDDTFSDSYVTTIGVDFKiKTLDIDGKSCKLQIWDTAGQERFRNIISSYYRGAQGIMLVYDITDLESFQNLNSWLIEIEK-NASKNVYKILVGNKCDMENdRKVTVEQGKDFAAQYGMKFFETSAKESTNVSDAFIAMTKEIIKT---\n>MGYP001265882419/1-61 [subseq from] FL=1\n-MPEYKLVVVGAGGVGKSALTIQLIQNHFVDEYDPTIEDSYRKQVEVDGQQCMLEILDTAGT------------------------------------------------------------------------------------------------------------\n>MGYP000959885882/31-196 [subseq from] FL=1\n--SEAKIVFLGDAGVGKSSISQRFVNNKFSEHYEVTIGGAYLQQqLRLRGGKSLrLHLWDTGGEERFKAMTPFYYRDADAAVLVYDVTNIKSFWSLEYWVRELSEKAKREKLVIVLAGNKSDVSEKQVTTEQAQSFADAHSLMFFETSAKTGDGINELFKQLGEEVSK----\n>MGYP000473505126/9-173 [subseq from] MGYP000473505126\n----IKLLLIGDSGVGKTCLMLRYAQGTFSETFITTVGIDYKyKFIEIDGKKVRLEIWDTAGQERFKAITRSYLRGAQGILCVYDVTDSNSYDHVSSWMLQIKQYADLK-VVKVLVGNKCDLEQrRAVKLEDGQNLAKkSDDIPFFECSAKQETNVKEAFETLAREVLKK---\n>MGYP000676761712/24-186 [subseq from] FL=0\n----FKLLLIGDSGVGKSCLLLRFADDQYSDCYITTIGVDFKiRTVDLDGKTVKLQIWDTAGQERFRTITSSYYRGAHGIIIVYDVTDQDSFNNVKTWLHEIDRYA-NENVVKLLVGNKADLTAKKvVSYETAKEFADSLGIEFVETSAKNSTNVETAFMTMAREIMQ----\n>MGYP002626674461/22-183 [subseq from] FL=1\n----LKIMVLGESMVGKTSLITRYTNDKFGGRYLCTVGiDFQKKKIEKNGKKVMLQIWDTAGQERFRNVTKNYFHTSQGFVLAYDINNKESFEKVQFWIEEIKSN-AEEKIKCILVGTKCDLDKREVSEEEGQKLGEEYGYQFLETSAKENININEAFETLVSEIMN----\n>MGYP003683706711/2-158 [subseq from] FL=1\n----FKLVLIGDSGVGKSCLLLRFADDTYTESHISTIGVDFKiRTIQLDGKTIKLQIWDTAGQERFRTITSSYYRGAHGIIVVYDVTDSETFEHVKTWLHEIDRYA-SENVNKLLVGNKCDLTSkRQVETETANEFANGANIPFLETSAKSSTNVEDAFMKV----------\n>MGYP002402973572/23-114 [subseq from] FL=0\n----------------TPQQTVQFVQGIFVEKYDPTIEDSYRKQVEVDGQQCMLEILDTAGTEQFTAMRDLYMKNGQGFALVYSITAQSTFNDLHELYQQVERKKNRK--------------------------------------------------------------\n>MGYP000564691839/11-173 [subseq from] FL=1\n----FKILLIGDSGVGKSCLLLRFADDSWTDSHISTIGVDFKiKTLNCDGKVIKLQIWDTAGQERFRTITSSYYRGAQGIILVFDCTDMESFNNVKQWLGEIDRYA-CENVNKLLVGNKTDLvQGRVVDTNVATEFAESMDIPYIETSAKNATGVEDAFMMMARAIKN----\n>MGYP001395631400/1-157 [subseq from] FL=0\n------------------ALTIRLVTDNFLTEYDPTIEDSYRKQVVIDQKTALLDILDTAGQEDYDRLRPLSYPQTDVFLLCFSITNPTSFENVRT-KWYPEIASHAPGVPFILVGTKLDLRNdpetvarlqqkRrmPVNSEDGMQLARELGAyKYIECSALTQQGLKGVFDDSIR--------\n>MGYP000753624232/4-166 [subseq from] MGYP000753624232\n---NLKILIIGESGVGKSSLLLRFTDDQFDPELAATIGVDFKVKVInIDGNKVKLAIWDTAGQERFRTLTPSYYRGGQGAILVYDVTSRESFQKIEDWLNELETYATNHDIKKILVGNKCDKEgERMVSREEGQKCARKYQMMFIESSAKTKEGVQTAFEELVEKI------\n>MGYP001099656894/6-171 [subseq from] FL=1\n--NSYKIVVVGASGVGKTAIVNQLVNKNFKEEGQPTIGVEFKSySLQADNENVKLQIWDTAGQERFRSVSKAYFRNALGAVLVFDLTQRSSFDELNMWINDLNSLC-APNAYIILVGNKNDLVdDRQITETEAQEFAKRYTITYLETSAKTGDNVEDTFVRLGQGILRH---\n>MGYP003296096337/22-183 [subseq from] FL=1\n---KFKVVVVGDSGVGKTNLIHRFVKNNFNENTKATVGVEFlSKTFQIKGEIFKIEVWDTAGQERYKAITSSYYKGSNGALIVYDITREPSFQNVEKWAKELKE-KSSDNVCLIIVGNKNDLKdERQVQSDSALEKAKILNVPFMETSALDGNGVKEAFYSLIRQM------\n>MGYP001123390771/6-172 [subseq from] FL=0\n---QLKIGIFGGGGVGKTCITIRYLKNEFTEGYIPTIEDVFSKVVEVDNKTVSLSIVDTAGQDDFAEMRFSYYKKVQGFVLVFDIGNPSSIDDLKQMYDDISNSIEGDTVHCVVAANKADLRQedRTdlVSVSEYANLETKFKCKVVETSARTGTNVKELFETLIRQFIS----\n>MGYP000294557326/8-139 [subseq from] MGYP000294557326\n-----KVAIMGFRSVGKSSLSIQFVEGQFVDSYDPTIENTFHTKIKHKGQEYNIDLVDTAGQDEYSIIPQSYVVDNHGYILVYSVTSKKSFDIVKDIRERLLDLTGTETLPILLVGNKTDLHmERVISTEEGNNLAK----------------------------------\n>MGYP003386524600/8-169 [subseq from] FL=1\n----FKIVIIGDSGVGKSCMLTRFVEDEFFESYISTIGVDFKiKSFNVEDHNIKLQIWDTAGQDRFRTITSSFYRGANGIIIVYDVTDLDSFNNVQKWLEEITKYA-SDDVIKMIVGNKSDLTTRVITFEEGQNMANKFNIPFIETSAKDRVNIEKAFMSMSIRIKK----\n>MGYP003571887415/9-171 [subseq from] FL=1\n----FKLLLIGDSGVGKSCLLLRFADDTYTESYISTIGVDFKiRTIELDGKTIKLQIWDTAGQERFRTITSSYYRGAHGIIVVYDVTDQESFNNVKQWLQEIDRYA-SENVNKLLVGNKCDLTTKkVVDYTTAKEYADQLTIPFLETSAKNATNVEQAFMTMAAEIKN----\n>MGYP001619354191/9-172 [subseq from] FL=0\n---KFNLCILGEGAVGKSCLCLRYIQNSFQEIYNPTIEEHYNFVFKIDnvrGELGLLlslieDILDTAGEEDFKDLAILWINFGEAFVVVYAINNKFSFSRAKELVNSIRVMKD-ESIPIVLVGNKSDLESkREISKDEGKEFARSMGILFYECSAKNGDNCKNAFES-----------\n>MGYP002524442620/33-193 [subseq from] FL=0\n----LKIMVLGESMVGKTSLITRYTNDKFGGRYLCTVGiDFQKKKIEKNGKRVLLQIWDTAGQERFRNVTKNYFQASQGFILAYDINNKDSFEKVQYWVEEIKSN-AEEKIKCILIGTKCDLDKREVSEEEGQNLAQEYGYKFLETSAKDNININETFETLVSEIL-----\n>MGYP002259974191/38-202 [subseq from] FL=1\n----FNVVVLGAGGVGKTSLVTRFVKNEFSDRYNPTVEDLYERPIELrKGVSAVLQVLDTAGSYQFPAMKRLTLQYGEAFIIVYSVVDPASLDEAVKLQQEIYEAKGTEDVPMVFVGNKCDLTSgtdkRLVSHAIASTLTRGKNCILAETSAKYNVNVSGVFTALLAQV------\n>MGYP003780085195/38-204 [subseq from] FL=0\n-----EIVVLGFRGVGKSSVIIQFVENTWVEQYYPTIENTFEKTMNFRGESIALQILDTTGQDELTIFSPRHMVGIHGYLLVYDVTSRQSFRVVQHIYDKICNtigtMTTHRYIPIVLVGNKCDLDhDRAVSCEEGRQLAQEWQCAFIEASAKHNENIKAAFHQLLQQVQEN---\n>MGYP003957220113/25-188 [subseq from] FL=0\n----FKLLLIGDSGVGKSCLLLRFADDTYTESYISTIGVDFKiRTIELDGKTVKLQIWDTAGQERFRTITSSYYRGAHGIIVVYDVTDQESFNNVKQWLNEIDRYA-NENVNKLLVGNKSDLSTkRVVDQETAAEFAGQLNIPFLETSAKNATNVEKAFMKMASEIKNR---\n>MGYP001146648224/21-183 [subseq from] FL=0\n-----KLLLIGDSGVGKSCLLLRFSDDSFTPSFITTIGIDFKiRTIELDGRRIKLQIWDTAGQERFRTITTAYYRGAMGILLVYDVTDEKSFGNIRNWIRNIEQH-ATESVNKMLIGNKCDMVDkKVIETDRGKQLAEEYGIKFMETSAKNSINVDDAFITLAKDIKKR---\n>MGYP000603253051/9-172 [subseq from] MGYP000603253051\n----FKLVLIGDSGVGKSCLLLRFADDTYTESHISTIGVDFKiRTINVDEKVCKLQIWDTAGQERFKTITSSYYKGAHGIIVVYDITDRDSFNAVHTWMSEIEKYT-QDNITRILVGNKTDLENRrAVSFEEGQEMANHYGVRFLETSAKECKNVETAFTTMTREIKNN---\n>MGYP002718687821/1-88 [subseq from] FL=0\n-------------------------------------------QCVIDDEVALLDVLDTAGQEEYSAMREQYMRTGEGFLLIYSITSRQSFEEIMTFQQQILRVKDKDYFPIIVVANKCDLEKERVVSEQG---------------------------------------\n>MGYP003247969147/6-122 [subseq from] FL=0\n----------------------------------------------------DLEILDTAGVAQFTAMRELYIKSGMGFLLVYSVTDRQSLEELMELREQVLRIKDSDRVPMVLVGNKADLQdERSISVNEGIEVSSNWGkVPFYETSALLRSNVDEVFIDLVRQITRN---\n>MGYP003571462145/17-178 [subseq from] FL=1\n-VTRHKIIFVGDAGVGKTTIISRLMDNPFNDVYEPSIGvDFMSKNIKYHGQNIKLQIWDTAGQEKYKGLIPSYVRNSSIVFLVYDISSKTSFENIPNWLNFIRTI---ENTSLVLCGNKIDLENREVKEEEGEELAKKEGISFFEVSAKTDENIKNMFYSVVADLP-----\n>MGYP000296987376/13-173 [subseq from] FL=1\n-----KLLIIGDSGVGKTCFLLRFSDDNFTASHLTTIGIDFKlKTIEVDGKTIKLQIWDTAGQERFRTITQTYYKGAMGIILAYDCTDENSFNNIRNWVQQIKM-HANEDVAKVLIGNKCDRPDKKISAEQGEALARELGIKFFETSAKTNVNVNETFNFIAKEIKD----\n>MGYP003088475696/3-166 [subseq from] FL=0\n--TTIKLLLIGESGVGKSSLLLRFSEDTFNPMYITTVGIDFRvKNIELDGKKLKLQIWDTAGQERFRTIVSSYYRGVMGIVLVYDISNRESFNNIEYWMRNIEANAD-QNVNKILVGNKCDKEgDRVITTEEGQQMANRLGIPFIETSAKNSWKVEDCFISLARDVI-----\n>MGYP001963380353/2-161 [subseq from] FL=0\n--------LIGDSGVGKSCLLLRFADDTYTESYISTIGVDFKiRTIELDGKTIKLQIWDTAGQERFRTITSSYYRGAHGIIVVFDVTDQESFNNVKQWLHEIDRYAC-ANVKKLLVGNKCDLASkRAVPTEQAAEFAESLGVEYLETSAKSALNVEKAFTTMASEIRKW---\n>MGYP002626813952/1-160 [subseq from] FL=0\n----------GSSGVGKSCFLIRFTEDYFSDNYITTIGVDFKiKSLEIDSKICKLQIWDTAGQERFKNIISSYYRGAQGIILVYDITDLESFNELNSWLIEIEK-NASKNVYKILVGNKCDKESdRKVSTQQGKDFADHYGMKFLETSAKDATNVSEAFITITREIMKNSN-\n>MGYP000741839905/32-194 [subseq from] MGYP000741839905\n----FKLLLIGDSGVGKSCLLLRFADDTYTESYISTIGVDFKiRTIDLDGKTIKLQIWDTAGQERFRTITSSYYRGAHGIIIVYDVTDLDSFQNVKQWLHEIDRYA-SENVNKLLVGNKADLAdKRTVQEQDAREFANELNIQFLETSAKEATNVENAFLTMAYEIKQ----\n>MGYP001811168324/2-90 [subseq from] FL=0\n---SYKVVVVGSGGVGKSALSIRFVQGNFIDRYDPTIEANYRKQVEAGTSSSsnkdslMLDILDTAGQDEYSVLREQYMRMGEGFVLVYSIT------------------------------------------------------------------------------------\n>MGYP002523488900/7-170 [subseq from] FL=0\n----FKYLVIGNSGVGKSCLLIRFTDDTWSDSYVTTIGVDFKiKTLDVDGKSVKLQIWDTAGQERFRNIISSYYRGAQGIMLVYDITDLESFQNLNSWLIEIEK-NASKNVYKILVGNKCDMENdRKVTVEQGKDFAAQYGMKFFETSAKESTNVSDAFIAMTREIIKN---\n>MGYP000005051095/6-171 [subseq from] FL=1\n-RTEKKLVILGDSSVGKSSILLRYTQNEFSEEFEVTIGGAFLQveAELEDGSKMTLDVWDTAGQERYKSLMHLYYRQASAALIVFDLSNHDSFERCEYWIDRLKS--QEPDCMLFLVGNKADLPNWQVDEQMAQELAEKHECDFFKTSAKLGDNVKVLFTNVAEAIRN-K--\n>MGYP003571508408/22-182 [subseq from] FL=1\n----LKIVVLGESMVGKTSFITRFTNDKFGGRYLCTVGIDYQKKIIEkNGKKVLLQIWDTAGQERFRNVTKNYFKASQGFILAYDINNKESFERVQYWVEEIKSN-AEENIKCILIGTKCDLDKREVSEEEGQNFGKQYGYKFLETSAKENININETFDTLIYEIM-----\n>MGYP000730967138/10-175 [subseq from] MGYP000730967138\n----FKLLLTGDSGVGKSCLLLRFADDTYTESYISTIGVGFKIRtIDLDGKTIKLQIWDTAGQERFRTITSAYYRGADGIIMVYDTTSADAFDHVNDWLKEVNRYA-SDGTCKLIIGNKSDRTaDRAVTTEQAKEFADDLGVAFLETSAKTAKNVEEAFLTMAGELIKNRE-\n>MGYP000294707237/10-173 [subseq from] FL=1\n----FKIIVVGDAGVGKTSLALRYTQNTFTEEYIVTIGVNFLsKLVKINNDRVKLQIWDTGGQERFAYIRPSYYKGATGAIITYDITNRESFIHLPRWLKELD--KYCEGLITVLVGNKADLEDrRQVEYSEGEDFAKSYSLPFFETSAKENKNVVDVFEYLARAIYNEK--\n>MGYP002626669239/27-193 [subseq from] FL=1\n---KFKLILVGDSGVGKTSLLGRYMDNGFSQNLPCTITADFKiKSLVIDSLTSVqLTIWDTCGQEKFKSMTDQYFKFSHGVILVFDVADKRSFGDLDFWLKKIKKNAINDDISIILVGNKIDLKFRNITSEEASKFAKENNILYCETSCKEGINIEDPFETLTKDIISKK--\n>MGYP003961398957/4-169 [subseq from] FL=0\n--REVKLVLLGEAGVGKSSLVLRFVSNHFKEFSESTIGASFMsKTLVVDNSAIKYQIWDTAGQERFRTITTAYYRGAMGILLIYDVTDEHSFSNIRNWIRNIEQH-AAANVNKVLIGNKADMTqDKKVETTRGQALADEYGIKFFEASAKTNLNVVEAFTSIAIDIKKR---\n>MGYP001442238027/32-194 [subseq from] FL=0\n----FKLLLIGDSGVGKSCLLLRFADDTYTESYISTIGVDFKiRTIELDGKTIKLQIWDTAGQERFHTITTSYYRGAMGIMLVYDITNGKSFENISKWLRNIDEH-ANEDVERMLLGNKCDMDDKrVVPKGKGEQIAREHGIRFFETSAKANINIEKAFLTLAEDILR----\n>MGYP003571496393/22-183 [subseq from] FL=1\n----LKIMVLGESMVGKTSLITRYTNDKFGGRYLCTVGiDFQKKKIEKNGKRVLLQIWDTAGQERFRNVTKNYFHTSQGFVLAYDINNKESFEKVQFWIEEIKA-NAEEKIKCILIGTKCDLDKREVSEEEGQNLGEQYGYKFLETSAKENINIDETFEELVSEIMN----\n>MGYP002788192305/9-172 [subseq from] FL=1\n----LKILTIGESGVGKTCILLRYTENKFLVNHIITIGIDFKSKLINCGNKSVkLKIWDTAGQERFKNITKQYYKGADGILLVYDITDRNSFEKIRDWMAQIKENSQK-DNVLILLGNKCDLEERQVSNEEGQSLAEEYGIPFFETSSYKDINVNKSFETLVEKIISKR--\n>MGYP001773971813/9-172 [subseq from] FL=1\n----FKILTIGESGVGKTCILRRFVENKFLKNHLATIGIDFKtKNIEIDGTPIKLKIWDTAGQERFRNITNQYYKGADGIILVFDVTDQKSFEKIKEWMSQIKANTQADQIGRVLLGNKCDIEPRTISKNDGEELGKELGIEYYETSAMKGDGIAQAFEFLAKNILTK---\n>MGYP000243075996/177-341 [subseq from] FL=0\n---SFKIIIIGDASVGKSALLTRFSDNVFLQSYTTTIGIDFnSKMIRVDKAICKLEIWDTAGQERFSTITANYYRGAQGALLVYDVGNRESFEKIQAWYDRAKQL-GGENMETVMIGNKNDLSddERQVTTLEGEQMASSFGIHFLETSALTGNNVEKAFVTMTGTIKK----\n>MGYP002523705320/9-169 [subseq from] FL=0\n----LKIAVLGQSMVGKSALTFRFINNRFPTEHDTTIEDSYSIPAKIDDIQCQLEILDTAGQDDYQTMLDTWINSADGFLLVYSIDNRDSFESTKTRFDRILKLKQGHKISVVIVGNKCDLEDRrQVPKEEVENYFRKInkSIVTLESSALNTINVMESFLCVAR--------\n>MGYP003344296075/9-175 [subseq from] FL=1\n----FKLLLIGDSGVGKTCVLFRFSEDAFNTTFISTIGIDFKiRTIDLDGKKIKLQIWDTAGQERFRTITTAYYRGAMGIMLVYDITNEKSFENIKNWIRNIEE-NASSDVEKMLLGNKCELEDkRQVSKERGEQLAVEYGIKFIETSAKASIRVEEAFFTLARDIKANTEK\n>MGYP002620221537/8-130 [subseq from] FL=1\n-----------------------------------------LKNIEVDGKKIKMQIWDTAGQERFKTITQTYYRGAMGIILAYACNDRESFQSIENWMKQIKQH-ASEDVCKILVGNKSDMPDRCVEYSEGKKLADTYGMKFFETSAKEDVNVNDAFYTIAKEIK-----\n>MGYP003571518886/9-170 [subseq from] FL=1\n---KIKIITLGDSHVGKSCLIVKYLDNKFSDSYVSTIGfDLRHKQIILkDGNKARLTLFDTSGQERFKSLAKNYFKKANGILLIYDISDKSTFISIEKWMENIQDEID-DKIPIILVGNKSDLNNkREVSTEEGKNKAKEYGFPFYETSCKTGVNVNKCFIELAEL-------\n>MGYP002003284238/9-170 [subseq from] FL=0\n----FKLLLIGDSGVGKSCLLLRFADDTYTESYISTIGVDFKiRTIELDGKTIKLQIWDTAGQERFRTITSSYYRGAHGIIVVFDVTDQESFNNVKQWLHEIDRYAC-ANVKKLLVGNKCDLASkRAVPTEQAAEFAESLGVEYLETSAKSALNVEKAFTAIAREVA-----\n>MGYP001112042456/4-164 [subseq from] FL=1\n--DEYSIAVLGSGGVGKTCLVLRFTRDTFDPEYIPTIQDYFEKKLVIDNVEYTTKLIDTAGQDEMQGITDIGIKDAQACILVYSVTSQLSFNEVDKFLDKVKQFSNDNSPKIVLVGNKCDTNDRVVTMDQGKQKAASWGnIPFFETSAKKDINVKDAFTAALK--------\n>MGYP001105852218/2-129 [subseq from] FL=0\n----------------------------------------YKRVLQVDGDDVQLDILDTAGQDDFAPMRNSLMRQGKGFILVYAIDDRQSFEEVEVFHRDLTRVKGTYDIPIVICGNKCDLEDKrVVSKAEGEELASKLNATFYETSALANINIEKAFTELARKIRAQ---\n>MGYP002712460151/29-187 [subseq from] FL=0\n---QRKIIVAGFRAVGKSAVTIQFAEDRFIDQYHPTIESCYQKTIQYKGITYNANIVDTAGQDKHSIFQENHSIGVDGYILVFSVTDRKSFDMISVINDKIINGTGNENIPRVIVANKCDMEEkRKVSKDEYLKLAEDLKCPVIECSARLNENIDQIFKKLI---------\n>MGYP003294013391/6-171 [subseq from] FL=1\n--VDLKLAILGDTLVGKSALTFRFINNKFPTEHDTTIEDQYSITQQFEGFTCRLQILDTAGQDDYQTMLDMWINGSDGFLLIYSITDSDSFESAKTRVERIRNNKGFTDT-IVMAGNKCDLePERKVNRAEVEAYCREQKIGFMECSALNQINDREIFYAVTRLLLKKK--\n>MGYP002712423254/44-200 [subseq from] FL=0\n----FKLLLIGDSGVGKSCLLLRFADDTYTESYISTIGVDFKiRTIELDGKTIKLQIWDTAGQERFRTITSSYYRGAHGIIVVYDVTDMESFNNVKTWLQEIDRYA-TDDVNKLLVGNKCDLVvKKTVDYNTGKEFADSLGIPFLETSAKNATNVEQAFMTM----------\n>MGYP000037088456/31-186 [subseq from] FL=0\n----FKLLLIGDSGVGKSCLLLRFADDTYTESYISTIGVDFKiRTIELDGKTIKLQIWDTAGQERFRTITSSYYRGAHGIIVVYDVTDQASFSNVKQWLQEIDRYA-CENVNKLLVGNKCDLTTKkVVDYNTAKEFADGLGIPFLETSAKTATNVEEAFIT-----------\n>MGYP002722427589/24-186 [subseq from] FL=0\n----FKLLLIGDSGVGKSCLLLRFADDTYTESYISTIGVDFKiRTIELEGKTVKLQIWDTAGQERFRTITSSYYRGAHGIIVVYDVTDESTFANVKQWLQEIARYA-CEGVNKLLVGNKADLTsSKAVDFDAAKQLADELGIPFLETSAKDATNVEQAFLTMAKQIKD----\n>MGYP001033874949/2-99 [subseq from] FL=1\n----------GSGGVGKSALTLRLVTDNFTPGHEPTIEDTYRMALNVDGKTSNLDILDTAGQDQFNAMQDQWIRSAHGFLLVYSIDSQASFNELKAMYEKILRVKEVR--------------------------------------------------------------\n>MGYP000037090024/11-175 [subseq from] FL=1\n---NYRVVVLGSAGTGKSSIISQFLHNRFSESHKETIEELHRHVMKFDNVSVEIDILDTSGSFQFPAMRKLAIATGDAFLLVYSVSDAKSFETVKELREEIKEQKAKGKYSIVVVANKTDLDEEEVDNYAVNEsiVCMDWEDKFVATSAKSGDNVDFVFQALESKIRE----\n>MGYP001287763678/2-84 [subseq from] FL=1\n----------------------------------------------IDEEVALLDVLDTAGQEEYSAMREQYMRTGEGFLLVYSITSRQSFEEIVTFQQQILRVKDKDYFPIIVVGNKCDLDAeRQVST------------------------------------------\n>MGYP000511407788/12-176 [subseq from] FL=0\n----FKLVLIGDSGVGKSCLLLRFADFSFQESYISTIGVDFRFRTVDIGDKKvKLQIWDTAGQERFRTITSAYYRGADGIIMVYDVTNVESFENVKNWLKEVED-HASEDTCKLMIGNKNDCTNKAVPYTKAKEMADSLNMPIIETSAKTSDNVEDAFVKMATVLLENAE-\n>MGYP001171912801/13-176 [subseq from] FL=0\n--NLFKLLLIGDSGVGKSSLLLRFAEDTYTESFISTIGVDFKSRtIELDGKTIKLQIWDTAGQERFGKMKSPYYRGAHGIIVVFDVTDQESFSNVKQWLHEIDKYAPA-NVKKLLVGNKCDLASkRAVPTEQAAKFAEGLGLEYLETSAKSTLNVEKAFTAIAREVA-----\n>MGYP001432671037/9-171 [subseq from] FL=1\n----FKLLLIGDSGVGKSCLLLRFADNTYTQDYISTIGVDFKiRTIELDGKTIKLQIWDTAGQERFRTITSSYYRGAHGIIIVYDVTDQESFNNVKQWLQEIDRYAT-GGVMKLLVGNKADLSDKkVVEYTAAKEFAEALDVPFLETSALSLSNVEQAFFTMARQIKA----\n>MGYP000716381806/8-167 [subseq from] MGYP000716381806\n----FKVIVVGDGAVGKTALTIRFSEGRFQDHYKMTIGvDFSIKMIEIGGKRVKFQVWDTGGQERFSYIRPLYYKGAFGVVYVFDITNRASFDHI---EKWVKEVQDyCGNIPGILVANKCDLPDRAVTREEAEQVAAQIGAPYYEASAKTGDNVDD-FFTMLGKILM----\n>MGYP002527763827/1-159 [subseq from] FL=0\n--------VLGQSMVGKSAMTFRFINNKFPTEHDTTIEDAYSIPAKIDDIQCQLEILDTAGQDDYQTMLDTWINSADGFILVYSIDNKESFESTKTRYDRIMKLKVDQKVAITVVGNKCDLEeNRQVTREEVETYCNDNKISFLEASALKTINIKEAFLSVARGLLK----\n>MGYP003365257478/11-171 [subseq from] FL=1\n-----KILLIGDSGVGKSCLLVRFVEDKFSPSFITTIGIDFKiKTVDVNGQKVKLQLWDTAGQERFRTITTAYYRGAMGIILVYDVTDERTFKNIQTWYNTVNE-HASDDAQLLLVGNKSDMDARVVSREQGEALAQELGVPFVESSAKDDSNVDEIFLTLAELIQK----\n>MGYP002041566061/10-170 [subseq from] FL=0\n----FKVLIIGDSSVGKSNILLRFSDNIFHDTFLPTIGVDFKiRNVKMGDQTIKLNIWDTAGQERFKTITSTYHKGAHGIILAYDITDRESFNNINNWLAEVKKHA-GEQVIKLLVGNKCDLENeRVVTTKEGKEFADSLGISFLETSAKQRINIDEAFMTLTKQI------\n>MGYP002524588221/20-158 [subseq from] FL=0\n----LKIAVLGQSMVGKSALTFRFINNKFPTEHDTTIEDSYSIPAKIDDIQCQLEILDTAGQDDYQTMLDTWINSADGFILVYSIDNKESFESTKTRYDRIIRLKEGQKVSIIVVGNKCDLEDkRQVSKEEVEKYCNEMNISF----------------------------\n>MGYP001089357385/40-203 [subseq from] FL=1\n----FKLLLIGDSGVGKSSLLLRFADNTFTESFISTIGVDFKiRTIDIEGTTVKLQIWDTAGQERFRTITSSYYRGAHGIIVVYDITNQETFNNVQKWLQEIDRYA-CENVHKLLVGNKSDLVNeRKVQYDQAAEFAASLNLIFLETSAKSSTNVEDAFTKMAKSIKEK---\n>MGYP000128887672/8-170 [subseq from] MGYP000128887672\n----FKLLLIGDSGVGKSCLLLRFADDSYLESYISTIGVDFKiRTVEQDGKTIKLQIWDTAGQERFRTITSSYYRGAHGIIVVYDVTDQESFNNVKQWLNEIDRYA-SENVNKLLVGNKCDMAeSRVVSYEAGKALADEIGIPFLETSAKDATNVEKAFMTMAGEIKN----\n>MGYP002627485677/12-174 [subseq from] FL=1\n---NIKLVLLGKYFVGKSALIYRYISDKFPKEYDTTLEDQYKKSMTIEDIKCNVEILDTSGKDNYESMIDTWIESGNCYLLVFALDDPDSFEKIKIRYERILEIKNNnQEFSVLIIGNKCDLNesERKVNKDEVEKFTKENGVEYLETSALNKINVKEAFTEVVHD-------\n>MGYP002524443221/20-183 [subseq from] FL=0\n----IKLVVIGDSGVGKTNLIKRFITNTFNDKTRSTVGVEFiSKTYKINGKIFKIEIWDTAGQERYKSITAVYYKGAKGALVVYDTTSKDSFDNIDKWMGEVKE-KTTNDLKLMIIGNKIDLKeDREVTTEQAMEKAKSFGIPLMETSALDATNVKEAFFDLLREIYKE---\n>MGYP003591318661/9-169 [subseq from] FL=1\n-----KNIVIGDTCVGKSCLMLQLIEKTFKNLSDPTVGVEFgAKHFTLDGLNVKMQIWDTAGQESFKSITRSYYRGAIGAVLVFDVTNRESFVNVAKWLEDLSS-GASKNIQIILVGNKSDLAdSRAISPEEANELASAHNLPYFETSAKTGENVELVFETLARKVV-----\n>MGYP002653291617/90-251 [subseq from] FL=0\n----FKLLLIGDSGVGKSCLLLRFADDTYTESYISTIGVDFKiRTIELEGKTVKLQIWDTAGQERFRTITSSYYRGAHGIIVVYDVTDESTFANVKQWLQEIERYA-CEGVNKLLVGNKADLTsSKAVDFDAAKQLADELGIPFLETSAKDATNVEQAFLTMAKQIK-----\n>MGYP002866002481/13-175 [subseq from] FL=0\n----FKYLVIGNSGVGKSCLLIRFTDDTWSDSYVTTIGVDFKiKTLDVDGKSVKLQIWDTAGQERFRNIISSYYRGAQGIMLVYDITDLESFQNLNSWLIEIEK-NASKNVYKILVGNKCDMEgERKVTIEQGRDFATQYGMKFFETSAKESTNVSDAFIAMTREIIK----\n>MGYP002653969317/9-169 [subseq from] FL=0\n----FKLLLIGDSGVGKTCLIIRFAEDNFNNTYISTIGIDFKiRTVDIEGKKIKLQVWDTAGQERFKTITTAYYRGAMGIILAYDITDEKSFENIQNWMKSIME-NASAGVEHLLLGNKCDMEAkRKVQKEQADKLAREHGIRFFETSAKSSMNVDEAFSSLARDI------\n>MGYP002620678019/10-169 [subseq from] FL=1\n---QFKLLIVGNSGVGKSSMLVRYTEGYWLENYTSTIGIDFKaKKVVLDDRVVKLQIWDTAGQERFRNIISGYYRGAHGVIFVYDITDRDSFEEITNWVKGVCRLA-GDDIGKLLVGNKADLQeQRQISYKEGKELADQLGMKFIETSVKNSEKVDDAFRELAI--------\n>MGYP002626738565/8-174 [subseq from] FL=1\n-----QLLIIGDSTVGKTSILTRYTTREFNQNYLATVGlDFFKKDEVFNGETIRIKIWDTAGQERYKALTQGYFRNAEGIMIVFDVSNLDTFENLKYWIESIKThINiEKDHIPTIIIGNKVDIFEREVAKEDGEKFAKEQNFEYFETSAKSGKGVDECIQFLVRKVLKNQK-\n>MGYP001043923153/14-174 [subseq from] FL=0\n-----KLLLIGDSGVGKSCLLLRFSDDTFTTNFITTIGIDFKiRTIELDGKRIKLQIWDTAGQERFRTITTAYYRGAMGILLTYDVTDEGSFQNIRNWMKNIEEY-AAENVNKILIGNKCDLIeKKVVDTQKGQQLAANYGINFLETSAKNNINVEEAFISIARDIK-----\n>MGYP001772442768/8-172 [subseq from] FL=0\n--VDLKIAVLGKSLVGKSALTYRFINDKFPTEHDTTIEDQYCIPTKIDGIECKLEILDTAGQDDYQSMLDTWINSADGFILVYSIDDKDSFDSTRTRYERIIKNKGTTGYAILIAGNKCDLEDkRKVSRDEAENYCNGLKVDFLETSALQKINVKECFLCVAKNLLK----\n>MGYP002626601231/8-173 [subseq from] FL=1\n---TFKILTIGESGVGKTCILRRFVENKFLKNHLATIGIDFKtKTLTINNQEIKLKIWDTAGQERFRNITTQYYKGADGIVLVYDVTDEASYEKIKDWMDQILSNTQKEDIGLVLLGNKCDMEPRNVTEEQGNKMAQELNISYFETSALTGQGIKEAFEQLTRDIMKKK--\n>MGYP003336169402/2-101 [subseq from] FL=0\n-------------------------YDEFKEEYQPSKTEAYRKNIIVNGKSCQIDILDTANQES-RAIQDQYLRSADGFLIIFSISCLESFEQMIEFREDVLRICDTdnEMRPFIILGNKVDCDAN----------------------------------------------\n>MGYP003336169402/131-177 [subseq from] FL=0\n-------------------------------------------------------------------------------------------------------------------------DGRAIPIEQIRALCDSWKIEYLETSAKNGKNVDKAFYHLIKKIQSFK--\n>MGYP003571513831/1-114 [subseq from] FL=1\n--------------------------------------------------------MDTAGEDDYQNMMDMWINFGEGFLLVFAINDKESFELIKSKRDRILKGKHGEDTPMLLVGNKFDLASeRQVSTEEAKSLADKWKIEYIETSAKTNHNVKDAFNNLALKINELKS-\n>MGYP001378898554/198-367 [subseq from] FL=1\n-----NVILVGESGVGKTAIMLQFADSTFSDTFITTVGIDYKYKYLdAEnektgkNERIRLEIWDTAGQERFKAITRSYLRGAEGVVLVYDITDPKSFEDVENWMKQINQFA-TDVCDKVLVGNKCDLESgRKVSTDQGKEMASKFGIEFFEASAKTNLNIDKCFETLAHQVLKRK--\n>MGYP000439265147/56-153 [subseq from] FL=0\n--------VMGAGGVGKSALTLQFVKNVFVQTYDPTIEETYQKLLDIDGQQCLVEILDTAGTEQFMALKELYMKSGHGFILVFSLSQLASVNELGPLREQIVRMRN----------------------------------------------------------------\n>MGYP002524448755/20-183 [subseq from] FL=0\n----FKYLVIGNSGVGKSCLLIRFTDDTWSDSYVTTIGVDFKiKTLDVDGKSVKLQIWDTAGQERFRNIISSYYRGAQGIMLVYDITDLESFQNLNSWLIEIEK-NASKNVYKILVGNKCDMESeRKVTVEQGKDFAAQYGMKFFETSAKESTHVSDSFIAMTREIIKN---\n>MGYP002634011420/20-182 [subseq from] FL=1\n----FKVLLIGNSGVGKSSLLVRFAEDIFTDNFMPTIGVDFKiKTVDVDGKQIKLQIWDTAGQERFKTITSSYYKGAHGIIVVYDITDRESFSNIQTWMAEVEKH-ASDNISRILVGNKSDLEgQRQVSFEEGQELADHYCVRFMEASAKDSKNVEQVFTLMTREIKN----\n>MGYP002622904922/1-56 [subseq from] FL=1\n----------------------------------------------------MLEVLDTAGQEEYTALRDQWIRDGEGFLLVYSISSRSSFTRIKKFHNQIKRVKEST--------------------------------------------------------------\n>MGYP000604359147/7-173 [subseq from] FL=1\n----FKFVIIGDANVGKSACSDRFVDNKYLYNYEPTIGvDFKTKQIVLDDNTVIKtHLWDTAGHEKFAPIVKHYYKGLAGFILIFDVTSRRSFNRLHFWLNKIKNLsthKDGEDVPILLIGNKIDKSNREISNKEATEFALKYGLLYEECSAKKGTNVLGSFKRITNEIYS----\n>MGYP000266993676/9-174 [subseq from] FL=0\n----FKLLLIGDSGVGKSCLLLRFVDDTYTESYISTIGVDFRiRTMEINGKTAKLQIWDTAGQERFRTITSSYYRGAHGILVVFDLTDKESFANVREWMKEVDRFA-CENVNVVLVGNKSDTdPKrpRRISAEAAQELADDLkgGISYCETSAKTGNGVVEAFEQLAREIM-----\n>MGYP001464562949/38-207 [subseq from] FL=0\n-MADVKIIVMGKGGVGKSCLTQQFVNGMFVGaSYNATIEDKFTKNLEVDGTNVFAEILDTAGQDQYSALRKFFMPLGDVFVLVYDITQDFTFEEINPIKDEIFAANErSMELPFILIGNKSDMEdDRVVTVEEGQNLCKAMekngGhWHFMEASAKENINVKELFRKAISE-------\n>MGYP002638120215/22-181 [subseq from] FL=0\n---HYRIVVLGAAGVGKSSIISQFLYERFNSEYKETVEELHRGQYNIGGIRLTLDILDTAGHREFPAMRKLAITTSDAFVLVYAVTDMTSFDEVQKLREEII--SQRGKVPIVIVGNKADINTdmPTIDTETIESIACvDWESGFVQASAKENTNIVGIFQELLR--------\n>MGYP000964884126/33-192 [subseq from] FL=0\n----IKLLTIGDSGVGKTCLIQQYSSGEFSPMFITTIGIDYKlKTVEVNGEPVRLQIWDTAGQERFRTLTASYFKGAHGILMVYDVSDRKSFGSVNTWMNMIQQQTETEQVAIILVGNKCDID-HDVTPEEGKRLAEKYDIPFHLTSAKTNQGVDEAFLSIAQRV------\n>MGYP001772358767/15-183 [subseq from] FL=1\n---KYSIITVGDAAVGKTCLAQRFIGMKFNESHITTVGiDNMSKKVTKGDKTYLFQIWDTTGQERFASMAKQYLRKAHGVLFVFAYNDKKSYEDIHKWLDILKNVNSKIQMCYALLGNKSDLPDneKQVNKNEGETLGQELGMSFFDVSAKTGDNIDASFNYLIDSIiEKNK--\n>MGYP003962807121/9-171 [subseq from] FL=1\n----FKLLLIGDSGVGKSCLLLRFADDTYTESYISTIGVDFKiRTIELDGKTIKLQIWDTAGQERFRTITSSYYRGAHGIIIVYDVTEQDSFNNVKQWLSEIDRYA-SENVNKLLVGNKCDLTTKkVVEYQNAKQFADELGIPFLETSAKNSTNVEQAFMRMAAEIKS----\n>MGYP000146554582/2-114 [subseq from] FL=0\n----------GVGGVGKTALTQRFVVGRWVKKYDPTVEECSQTTVDIDGKAIHVEILDTAGQDAYRPLRETFMHTGDGFLLVYSITDDQTLEELRTIREEILRVHMDRKVPMLVVGNKVDLAS-----------------------------------------------\n>MGYP002758945536/17-122 [subseq from] FL=0\n--------------------------------------------------------------DSTSAMREQYMRSGEGFLLVYSITSRSSFAEMATFHQQVLRVKDMDYFPMVMVANKCDLEkERQVSTMEGYAMAKKIGCPFVETSAKQRINVDEAFNDLVREIRRF---\n>MGYP001459451083/17-177 [subseq from] FL=1\n----FKFVVIGDTGAGKSSVLLRFADNAFQDSYMATVAVDFRhRTVTVNGESCKLQIWDTAGQERYRTITSAYYRGADAIVMVYDVTNQESIRHINDWMAEVNRYA-APDTCKLLIGNKCDLESqRVVPTATAKSFAEELNIPFIETSAKEGVNVDKAFIQLTEAL------\n>MGYP000238674450/10-170 [subseq from] MGYP000238674450\n----FKIIVLGDGGVGKTALTTRFATGVFKEQYKMTIGVDFsIKTINVNGRNVKLQIWDTGGQERFAYIRPLYYRGASGAIFAFDITNRKSFENLEKIWFNEVFSNCGNEIPWILVGNKADLTDREVSREEAEAFAAQRGVKYIESSAKSGQSVDEVFYELTKLL------\n>MGYP002627559029/3-165 [subseq from] FL=0\n----VKITVLGKSCVGKSSVTYRFTYDDDISEHEPTIVERYIPSITIDGQHISVEILDTSGDGKENNMIDMWIAFGEGFLLVFAINDKESFDFIKEKYEQIVKGKNEVKCPIILVGNKKDLEkERQVTYDEAKTQADEWEVEYIEVSAKRNLKCKEVFEILAKKIVE----\n>MGYP000243133325/25-187 [subseq from] MGYP000243133325\n---HYRLTIMGAAGVGKSCIISQFLYDRFISEYKETVEEFHRGEYTVDGRELILDILDTAGAHSFPAMRRLAISTSDAFVLVYSIDDESSFQGVKDLRDIILSERKDDRVPIVVVGNKADISeeKRAIMKETAESIvCFDWGNGYVEASAKDSINVVGIFKEILRQ-------\n>MGYP001143016626/2-157 [subseq from] FL=0\n-------AVLGSGGVGKTCLVLRLTRQTFDPEYIPTIQDYFEKKLVIDNEEYTTKIIDTAGQDEMQGITDIGIKDAQACIIVYSVTSQLSFNEVDKFRDKVRTFSADNNAKIVLVGNKCDMQERVVTQDQGKKKASEWGdVPFYETSAKKDINVQDSFIAALK--------\n>MGYP001605201526/1-126 [subseq from] FL=0\n------------------------------------------KEIEVDGRACNLEILDTAGVAQFTAMRELYIKNGQGFLLVYSVTDKKSLEELLAIREQIIRIKGTSNIPIVLIGNKCDLAdERELEPEEGIAVSKKWNkVPFYETSAMYKMNVDDAFIDVVRQILR----\n>MGYP002626223942/19-180 [subseq from] FL=1\n----LKLMILGDSNVGKSSILRKYCKNEFSGSYVATIGIDFQiKYLNIDGKKIKLQIWDTAGQERYRVVTKNYFNTSDGFLVIYDITNRESFLNINNWIKQINTLV-GGDIKCIIFGNKNDLKdARKVSVKEGEEMAKKYNCKFFETSAKEGNNLEEGFYDITKDVL-----\n>MGYP002626715631/11-175 [subseq from] FL=1\n---KFKLILLGDSGVGKSSLLTRYMDGEFIVNQPCTINADFKiKSITVDELSSaQITIWDTCGQERYRAITRGYFKDAHGILLIFDVADKRSFSDLDIWLEEIKKNTVKEDISIILIGNKIDLKYRTINTEAAKNFAKNNGLMYCETSCKEGKNIEMAFEMITKDIIN----\n>MGYP002261071955/10-172 [subseq from] FL=1\n----FKLLLIGDSGVGKSCLLLRFADDTYTESYISTIGVDFKiRTIELEGKTIKLQIWDTAGQERFRTISSTYYRGAHGIIVVYDVTEAESYNNVKQWLHEIDRYA-CEGVNKLLVGNKSDLTTkRQVDFGAAKEFADSLAVPFLETSAKSATNVEQAFMTMATEIKN----\n>MGYP001192651696/32-199 [subseq from] FL=0\n--KKYKVVLLGEGRVGKTSILIRFCQNNFDDRQQPTLQASYLdKKLNVDKQSVHLSIWDTAGQERFHALGPIYYRDADAALLVYDITDGDTLERVRKWVTELKRH-ASENIVMAIAGNKSDLEKRRIvKRQDALDFAKSVGASHFDTSAKAGRGLNEAFLHLARGIIKQKQ-\n>MGYP002623361214/8-171 [subseq from] FL=1\n----FKILTLGESGVGKTAILRRYVENKFEKHHLATIGIDYQsKTIKIKNKEIKLKIWDTAGQERYRNLASHAYKGADGIMLVYDITDEYSFSKITDWMEQINSNLSKNEIGIVLIGNKSDIEDRIIDTEKGEEKAKEYGIQYFETSALNGNGINEAFEGLAKQILKN---\n>MGYP000070449720/9-174 [subseq from] MGYP000070449720\n----FKLLLIGDSGVGKTCVLFRFSEDAFNATFISTIGIDFKiRTIELDGKKIKLQIWDTAGQERFRTITTAYYRGAMGIMLVYDITNEKSFENIKNWIRNIEEH-ASADVEKMILGNKCDMNERRQVTKeRGEELAIEYGIKFMETSAKASINVEEAFFTLARDIKCKME-\n>MGYP003089489089/17-175 [subseq from] FL=0\n-----KVGMFGSGGVGKTSITLQFVKGEFTEGYIPTIEDEFIKGIEYKGETVQIEIIDTAGQDDFEAMRNRFMSAVDGFVYVYSILDPSSISALKDIHQTVLLAKGTKTIPCVVAANKCDLRNAdSIPESEGEALGKEFGCSVYETSAKENKNIQELYNNIL-EL------\n>MGYP000689690809/1-117 [subseq from] MGYP000689690809\n----------------------------------------------------MLEILDTAGTEQFASMRDLYIKNGQGFVVCYSLTNHQTFQDIKTMKEQIVRVKGTDRVPILLVGNKVDLEhQREVPTVEGMALAQIWGCSFVEASAKHRTNVNEVFAEIVREMNlKH---\n>MGYP003365228195/13-173 [subseq from] FL=1\n-----KILLIGDSGVGKSCLLVRFVEDKFSPSFITTIGIDFKiKTVDINGKKVKLQLWDTAGQERFRTITTAYYRGAMGIILVYDVTDERTFTNVNQWFKTVSD-HANDDAQLLLVGNKSDMDTRVVSYEQGESLAKELGLPFVEASAKDDTNVNDIFFTLAKLIQE----\n>MGYP002380752646/1-101 [subseq from] FL=0\n-------------------------------------------------------------------MRDQYMRTGQGFILTYSITSSQSYGEINVFREQIHRVKDADHVPIVIAGNKCDLEDeREVSKQDSLELAKKWNVPIYETSALARINVEEVFYQLVREIRKD---\n>MGYP000399770929/18-178 [subseq from] MGYP000399770929\n-----KLLLIGDSGVGKSCLLLRFSDDSFTQSFITTIGIDFKiRTIELDGKRIKLQIWDTAGQERFRTITTAYYRGAMGILLVYDVTDDKSFGNIRNWIRNIEQH-ATESVNKMLIGNKCDMVDkKVVDTADGQKLADEYGIKFMETSAKNSINVDKAFITLAKDIK-----\n>MGYP002527364025/22-183 [subseq from] FL=0\n----LKIMILGESMVGKTSLITRYTNDKFGGRYLCTVGiDFQKKKIEVNNKTVLLQIWDTAGQERFRNVTKNYFQSSQGFVLAYDINNKETFDKVQFWVEEIKSN-AEEQIKCILIGTKCDLDKREVSEEEGQELAKKYGYKFLETSAKENININETFDILVSEILS----\n>MGYP002475766755/33-197 [subseq from] FL=1\n---EIKIGMFGGGGVGKTCITLRYLKGEFTEGYIPTIEDEFSKVVEINNQTISLIVIDTAGQDDFTEIRFNYYRQVQGFVFVFDISNPQSIEDLKTIYEDVKTTLDD-EVKCVVAANKADLRdegkSDLVSTDDYKSIETELKTKIFETSAKTNLNIDDLFAYIVKQLL-----\n>MGYP002524602510/4-150 [subseq from] FL=0\n---SYTIVVLGRGTVGKTSFIFRYINNRCPKEHDPTVEDAYTIQMDTEeCQGKEFKILDTAGEEDYQNMLDQWISLASGFILVFSIVDRETFEALEPKLRRIEK-NDAIKLPIVLVGNKYDLKdQRTVTEQEAQDFAKKYGAKYYETSALN---------------------\n>MGYP001476802193/7-170 [subseq from] FL=1\n----FKLILVGDNAVGKTSLVDMLIQKNFHCHYNPTIGVEFasRTVVMPDGKLVKTHLWDTAGQECFAPIIKSYYRGTAGIIIVFDLSSPRSFKRVNYWLKEIRENRDDEPAAMILVGNKSDRHDRRITREEAEKLAEQEGLLYGETSARLGDNIDAVFHRLVKNIYE----\n>MGYP002712190572/2-57 [subseq from] FL=0\n--------------------------------------------------------------------------------------------------------------PMMLVGNKNDLEHqRVVPQADGVALAKAWNVPFFETSAKMRVNVEECVHQLVRTIP-----\n>MGYP002712190572/62-108 [subseq from] FL=0\n---EYRLVIIGSGGVGKSALTVQCMCNHFVDEYDPTIEDSYRKQVRIEGL------------------------------------------------------------------------------------------------------------------------\n>MGYP002626935643/8-172 [subseq from] FL=1\n-----QILIIGNSVVGKTSILTKYTTKTYNENYIATVGlDFFTKDEKIDDKTIRVKIWDTAGQERYKAITKCFFQRAQGIIIVFDVTNKKSFDDLKiwidSIRSQSKLTEDLENMPIIIIGNKIDIPKRVIDKETALNFSKEQNFDYYETSAKTGQGVDNAIKDLVKKVM-----\n>MGYP001278395091/36-148 [subseq from] FL=0\n-------------------------------------------------------PTDTAGQEEWHHLLDDYILSGEGFILVYSIVEYSSFSEIKQFYDKIIRLKESKSVPIILVGNKADLePHRTVATDKGEALAKELDAAFCEASAKTAHNVEHVFFTLVREIRKI---\n>MGYP001042336459/31-194 [subseq from] FL=0\n----LKIGMFGGGGVGKTCITLRFLKNEFTDGYIPTIEDSFSKVVEVDNQAVSLNIIDTAGQDDFKEMRYSYYSQVQGSVLVFDISNPSSIDDIREMYNDIKEAVDGE-VHCVIAANKADYREENrddlVPVEKYKELESEFKCTVLETSAKTGNNIEKLYTTLIKQII-----\n>MGYP003385490447/9-170 [subseq from] FL=1\n----FKIVLIGDSGVGKSSLMLRFGEDQYSDQYISTIGVDFKiKEVELDGKSVRMQIWDTAGQERFRTITCSYYRTAHGIIVCYDVTDRESFSNVKQWLHEIEKYA-GERVHILLVGNKSDMESkRVVSFQEGRDFADSLNMEFVETSAKNATNVEKAFMTMSAKIK-----\n>MGYP002385610651/1-100 [subseq from] FL=1\n-------------------------------------------------------------------MRDLYMKNGQGFVLVYSIIAASTFNDIPDLRDQILRVKDAQSVPMVLVGNKSDLQdQRVVTTEQGEKLAKQFNCTFLEASAKTKQNVEAIFYDLVRQINK----\n>MGYP002524424295/3-163 [subseq from] FL=0\n-----QLLIIGDSQVGKTSILRRFAQEKFNADYLATIGvDFYVKDVIINERKIHVKMWDTAGQERYRTITQGFFRNGQGLIIVYDISSQESFDNLKYWIESIHnNAIDSKNIPGIILGNKIDLAERVVDKKKAEDYAKSSNYKYFEVSAKTGEGIDNSMKYLIQKV------\n>MGYP001116168458/7-167 [subseq from] FL=0\n----YKIVVVGTSGVGKTAMVQRLVDESFQEETQSTVGVEFKSYtITLDNKTIKLNIWDTAGQERFRSVSKAYFRNAVGAILVFALNDADSFNELESWLNDLHTL-ASPNAAIILIGNKSDLQeDRSVTDLEAKNFADRHAMTYLETSARTGQNISEAFVRLAKAI------\n>MGYP003780341559/8-159 [subseq from] FL=0\n----RKLVLVGFRGVGKSSLSMQFVDGKFAreNEYTPTIEQTFQKNLTLNNVRFKCDLVDTAGMDEYSSFTRQASVGAHGYLFVYAITSKASFEKLKQVHENLLNLIGNDNVPMVLVAQKCDLKEhQEVSEEEGRQLAEAWSCPFVEASAKLNRNV-----------------\n>MGYP001030494112/41-203 [subseq from] FL=1\n----FKLLLIGDSGVGKSCLLLRFADDTYTESYISTIGVDFKiRTIELEGKTVKLQIWDTAGQERFRTITSSYYRGAHGIIVVYDVTDESTFANVKQWLQEIERYA-CEGVNKLLVGNKADLTsSKAVEFDAAKQLADELGIPFLETSAKDATNVEQAFLTMAKQIKD----\n>MGYP002758741740/43-206 [subseq from] FL=1\n----RKIAVLGSRSVGKSSLVVRFVEDAFVDSYYPTIENVFEKTVKYRGQDYYCDIVDTAGQDEYSILNSKHAIGIHGYVLVYSIASRTTFEMIQTVYDKILNYTGTSTVPCVLVGQKSDLHAqRQVSEAEGKALAQSLHCAWIETSARHNANVSKVFELVLAEIEKA---\n>MGYP003566548301/1-55 [subseq from] FL=1\n----------------------------------------------------MLEVLDTAGQEEYTALRDQWIRDGEGFVLVYSISSRSSFSRIKRFHHQIQRVKES---------------------------------------------------------------\n>MGYP003566548301/72-136 [subseq from] FL=1\n---------------------------------------------------------------------------------------------------------PASSVPIMLVGNKSDrVTEREVSTQEGHALARELGCEFVEASAKNCINVEKAFYDVVRILRRQRE-\n>MGYP000712762676/7-168 [subseq from] FL=1\n----FKYIVIGDSGVGKSCLLLQFTDGRFRTDHDLTIGVEFgSKQVEVNSRQIHLQIWDTAGQESFRSITRAYFRGAAGALLVYDVTRRSSFQSLANWLEETNQN-ANPGISIILVGNKNDLEHRVVSTEEGNHFAQQHGLLFIETSAKTGDSVEESFLQLTKQVHE----\n>MGYP001203023764/18-178 [subseq from] FL=0\n---SIKLLTLGDSAVGKTCLISQFARNSFNPNFITTIGIDYKiKPVEVDGKKYKLLIWDTAGQERFRTITKSYFRGCQGMLLVYDITQRKTFESIRTWVDQINDNDAEGEQKKILVGNKCDLEeNRQVKTEEGKRLAEEYGIPFLETSAKDNINVEDAFMKITR--------\n>MGYP002476873293/2-157 [subseq from] FL=0\n---------AGSRSVGKTALTIQFTEERFVEDYNPTIESTHKKIFKHRNTYFTANIIDTAGVDEWSIFQQRHGIGIDGYVLVYSITNKNSFQRIKVLNDKILNATGNENIPRIIVGNKSDLLSqRKVSVEEGQELAKELRCSYIECSAKTSEHIAEIFHYLLDKI------\n>MGYP001068878591/5-152 [subseq from] FL=1\n---KFKLVFMGNCGVGKTAIANRMVNNSFPPHHDATIGAGFMiKKICLDNENITYEIWDTAGQERYRALLPMYYRSANCILLVFDITNKYTFSSLEGWVSDIKRELNLDDIMLIVIGNKSDLENRCVSVEEAIEFASSINGTYFEVSAKKE--------------------\n>MGYP001098655344/18-177 [subseq from] FL=0\n-----KMLVIGDSGVGKTSLLVRFDEDKFSPNFITTIGIDYRTRMVdMENKKVKLQIWDTGGQERFKTITLTYFRGAHGIILVYDVTDPSSFENIRSWMANLQQ-NAAADVDRILIGNKCDMADkRVITTQRGQDLANEYGIPFFETSAKSSINVEECFMSLARDC------\n>MGYP001579556079/2-165 [subseq from] FL=1\n-----KVLLIGDSGVGKTNIILRFCENNFVPTHLTTIGIDFKvKSLDIDGKRETIQIWDTAGQERYRTITHSYYKGAAGILLVYSVEDLNSFKSIETWMKQIVQH-SSPSVVKILVGNKSDIDNRMVSKQAGEEAARKHGLTLFETSALDGSNINEIFYSIAGEIQKNRP-\n>MGYP001772308679/12-175 [subseq from] FL=1\n----FKILVIGESSVGKTCLLLRYTEDTFNASHLATIGIDFKlKELMIDDKLIKLQIWDTAGQDRYKSITKTYYKGSQGIVLVYDVTSMDTFEKIQHWIKQIEN-NASRNVKKVLVGNKCDKEERQVSTEQGQKLADEKGIKFFETSAKTNENVKEMFEYLTNEIFRNY--\n>MGYP002757581416/5-107 [subseq from] FL=1\n-----------------------------------------------------------------SAMREQYMRSGEGFLLVYSITSRSSFAEMATFHQQVLRVKDMDYFPMVMVANKCDLEkERQVSTMEGYAMAKKIGCPFVETSAKQRINVDEAFNDLVREIRRF---\n>MGYP001028941981/10-172 [subseq from] FL=1\n----FKLLLIGDSGVGKSCLLLRFADDTYTESYISTIGVDFKiRTVELDSKVIKLQIWDTAGQERFRTITSSYYRGAHGIIVVFDVTDAESFDNVKQWLNEIDRYA-NESVNKLLVGNKTDLVgKRVVEYETAKAFADEIGVPYIETSAKNATNVEQAFMTMAGEIKN----\n>MGYP002718889321/43-91 [subseq from] FL=1\n----------------------------QSDGYS-RAEDSYRKQCIIDEEVALLDVLDTAGQEEYGAMREQYMRTGQS--------------------------------------------------------------------------------------------\n>MGYP002718889321/97-149 [subseq from] FL=1\n---------------------------------------------------------------------DRADEPGEGFLLVYSITSRSSFEEVSTFHQQILRVKDKDYFPVVVVANKCDLE------------------------------------------------\n>MGYP002718140287/2-86 [subseq from] FL=1\n----------------------------------------------IDDEVALLDVLDTAGQEEYSAMREQYMRTGEGFLLIYSITSRQSFEEIMTFQQQILRVKDKDYFPIIVVANKCDLEKERVVSEQG---------------------------------------\n>MGYP001207670764/22-79 [subseq from] FL=1\n------LSLLAAGGVGKSALTIQLIQNHFVDEYDPTIEDSYRKQVVIDGETCLLDILDTAGQEV----------------------------------------------------------------------------------------------------------\n>MGYP002626750573/1-139 [subseq from] FL=1\n--------------MGKTSLIFKYIKNTCPEEHDPTVEDYYSTQIEMsNGEQRIFKILDTAGEDDYQSLVDEWIKVANGFLLLFAINDRESFDILKDkFLKRISKNKK-GNIPCILVGNKCDLESkREINQQEANDFANSVGMQYYETSALTDK-------------------\n>MGYP001127546882/19-181 [subseq from] FL=0\n----FKLLLIGDSGVGKSCLLLRFADHTYTESYISTIGVDFKiRTIELDGKTIKLQIWDTAGQERFRTITSSYYRGAHGIIVVYDVTDSESFNNVRQWLAEIERYA-SENVNKLLVGNKCDLVTkKAVNYETAKAFADKLEIPFLETSAKAATNVETAFLTMAAEIKN----\n>MGYP002524466540/8-170 [subseq from] FL=1\n-----QLLIIGNSTVGKTSILSKYASKMFNENYIATVGlDFFTKDETIDNKIIRIKIWDTAGQERYKALTKCFFQKAQGVMVVFDVTNQKSFDDLKFWLDSIKtHIYDDDYVPIVIIGNKIDLQKRVVQKKDAIDFAEKNNYHYYETSAKTGDGVDNAIKELVKSVMN----\n>MGYP002752056882/1-84 [subseq from] FL=1\n-MHEYKLMVLGSGGVGQSALMVQFVQGIFVEKYDPTIEDSYRKQVEVNCQQCMLKILDTAGTGQFTAMRDLYMKNGQGFALVYSV-------------------------------------------------------------------------------------\n>MGYP000553067779/9-174 [subseq from] FL=1\n----LKILTIGESAVGKTCILLRFTDNKFLKTHLTTIGIDYKSKVIkVQNYSVKLKIWDTAGQERFRNITQQYYKGADGILLVYDVTERTSFEKVREWMKQIQQNTNKEKIGIILVGNKCDMDERQVSTEEGQSLSKEFGILFYETSAYKDININESFESLVNEIITKKE-\n>MGYP003571502723/8-173 [subseq from] FL=1\n-----QLLIIGDSSVGKTSIISRYANGTFKEEYLATVGlDYYTKDEIIDNKTIQIKLWDTAGQERFKALTQNYFRNAEGVLLVYDVTSTESFDNLKYWIKSIKDNMEQKnmHIPLIIIGNKIDMEdAREINRENAEKFAGENSYKYFETSAKTGAGVDDAIRELVNQVLKQ---\n>MGYP002388539121/1-32 [subseq from] FL=0\n--TEYKLVVVGTGGVGKSALTIQLIQNHFIDEYV----------------------------------------------------------------------------------------------------------------------------------------\n>MGYP002388539121/42-85 [subseq from] FL=0\n----------------------KLLYAHLL-FLDPTIEDSYRKQVTIDEETCLLDILDTAGQEEYSG-------------------------------------------------------------------------------------------------------\n>MGYP001015668988/28-191 [subseq from] FL=1\n-----NIAISGPAGVGKSSVVLQYVYKTFYGDYVPTIEDQYKKIEFMQGEQVEVNILDTSGTDEFIPLRHAWMANKDAIILCYSIEKENFLKEVEKFFQEISFANQFKTVPIALVANKIDIKKRMITPEQGKEVADKNGAKFFECSAKENQGVVEIFRSLITDVRNERR-\n>MGYP002626785468/16-180 [subseq from] FL=1\n----FKILTIGEQAVGKTSILLRYVENKFMKYHLSTIGIDYlSKTIKIKDKEIKLKIWDTAGQERYRNITNQIYKGSDGIVLVFDVTNEDSFNQISEWMKQITENVSKDEISIILIGNKCDIQERIVEQKKGEEMAESLGISYYETSALSGQGINEAFEGLVKLIIENK--\n>MGYP003571452906/17-178 [subseq from] FL=1\n-VTRHKIIFVGDAGVGKTTIIGRIMDNPFIEVYEPSIGvDFMSKNIKYQGQNIKLQMWDTAGQEKYKGLIPSYVRNSSIVFLVYDITSKTSFDNIPNWIN---FIKSIENTTLVLCGNKIDLDNREVKKEEGEELAKKEGISFFEVSAKTDENIKNMFYNVVADLP-----\n>MGYP001040362710/8-165 [subseq from] FL=1\n----FKYIIIGDSGVGKSCFMLQFTDRRFKSQHDLTIGVEFgARSVNLEGKTLKLQMWDTAGQEKYrnSLTRDIFHRLHGAFL-VYDVSNKESFEKITHWMELIKRE-ASENTSVILVANKIDLDFE-VTREEGKELAQEFCVPFVETSAKTQENIDFALELLLK--------\n>MGYP001082337456/10-168 [subseq from] FL=0\n----FKVLIIGNSGVGKSCLLLRFADDMFSENYISTIGVDFKiRKIQQDGKTIKLQIWDTAGQERFKTITKSYYRGSNGIIVVYDITDRESFEQVAHWMSEIDNHA-NPNVCRLLVGNKADLVdERKVSVDEGEALAKQFGIPFMETSAKESSNVEKMFITMTS--------\n>MGYP001125999468/20-183 [subseq from] FL=0\n----FKLLLIGDSGVGKSSLLLRFADGAFTDSFISTIGVDFRFRtVDVEDKAVKLQIWDTAGQERFRTITSAYYRGADGIMLVYDVSDKSSFEGISLWLQEVRKY-TSEDINLCLIGNKSDLSSNREVSKEAgAILAKEVGASFIETSAKNAKNVEESFLRMASELVKR---\n>MGYP002623277185/9-173 [subseq from] FL=1\n----FKILTIGESGVGKTCILRRFVENKFLKNHLATIGIDFKtKTLTINNQEIKLKIWDTAGQERFRNITTQYYKGADGIVLVYDVTDDASYEKIRDWMDQILSNTQKDDIGLVLLGNKCDMEPRSVTEEQGNKLAEELKISYFETSALTGQGIKEAFEQLTRDIMKKK--\n>MGYP000816431630/13-176 [subseq from] FL=0\n----FKLLLIGDSGVGKSCLLLRFADDTYTDTHIATIGVDFKiKTVQIDGKNVKLQIWDTAGQERFRTITSSYYRGAHGIIVVYSVIDLQTFQNVRQWLQEIERYA-SDTVIKLLIGNKSDLEdERAVTLEQGQELANSLNVSFMEASAKMSMNVDELFIKIATDIMKN---\n>MGYP003362552858/2-161 [subseq from] FL=1\n-LTKHKIVFLGDQGVGKTSLITRFMYNTFDTHYAATIGiDFLSKTMYLDDQTIRLQLWDTAGQERIRSLIPSYIRDSKVAMVVYDVANRESFDDIPRWCDYVR-TERGDDVIMVLVGNKSDLPDRVVTTEEGEELAKKLGFNlFMETSSKNGYGVKNLFKKV----------\n>MGYP001115852700/8-169 [subseq from] FL=1\n----YKIIIIGDSGTGKTSLLSQAISGKFEDLHNLTIGVEFaSKRYILDKSNLDvkLLIWDTAGQEAYRAITKSYYKNISGAIIVFNLTNNKSFKNIQFWMDELKNSCDIKNIPCILVGNKSDLKDRTVTYKDAKNIAKKLGIEYYEISSKNNEQCCKIFKDNTEK-------\n>MGYP001995655415/21-184 [subseq from] FL=1\n----FKLLLIGDTGTGKSCLLHQFIEHRHKRGSSHTVGVEFGSKiVTVGGKRVKLQIWDTAGQERFRTITSSYYRGAHGIIVVYDTTDSETFEHVKTWLHEIDRYA-SENVNKLLVGNKSDLTSkRQVETESAKEFAESVNIPFLETSAKTGTFVDTAFLMMASEIKKK---\n>MGYP000797562298/29-192 [subseq from] FL=0\n----FKLLLIGDSGVGKSCLLLRFADDSWSDTYITTIGVDFKiRTLELDGKVIKLQIWDTAGQERFRTITSSYYRGSHGIIVVYDITDMTSFNNVKQWMQEIDRYA-KQDVSRFVVGNKSDLEAqRAVPKESGQSFAASLGVPFMETSAKNSDNVGELFTEMAKEIKAR---\n>MGYP000250333839/8-168 [subseq from] FL=1\n----FKLIIIGDSGVGKSSVLSQYVDQTFINSHISTIGVDFKiTNVNIGDKIAKLQIWDTAGQERFRTITTNYYRGAHGIILVYDVTNRESFDNIVNWVDNIERY--SKNPRLILIGNKTDLPNkRVVSYEEALDYSNSLGLSFLETSAKNNLNIEDIFTKLVHDIY-----\n>MGYP003961927761/1-171 [subseq from] FL=1\n-MAEVKIIVMGKGGVGKSCLTQQFVNGMFVGaSYNATIEDKFTKNLEVDGVNVFAEILDTAGQDQYSALRKFFMPLGDVFVLVYDITQDFTFDEINPIKEEIFAANERHmQLPFILVGNKCDMDGdRVVTVEEGnslcETLQKSGGVwHFMEASAKENINVNDMFRKAISEA------\n>MGYP002716125266/16-178 [subseq from] FL=0\n----FKLLLIGDSGVGKSCLLLRFADDTYTESYISTIGVDFKiRTIELEGKTVKLQIWDTAGQERFRTITSSYYRGAHGIIVVYDVTDESTFANVKQWLQEIERYA-CEGVNKLLVGNKADLTnSKAVDFESAKQLADELGIAFLETSAKDATNVEQAFLTMAKQIKD----\n>MGYP002622284455/8-173 [subseq from] FL=1\n---TFKILTIGESGVGKTCILRRFVENKFLKNHLATIGIDFKtKTLNINNQEIKLKIWDTAGQERFRNITTQYYKGADGIVLIYDVTDDASYEKIRDWMEQILSNTKREDIGLVLLGNKCDMEPRAVTEEQGNKMAEELKVSYFETSALTGQGINEAFNELTRDIMKRK--\n>MGYP001605153927/22-79 [subseq from] FL=0\n----------------------------------------------------------------LSAMREQYMRTGEGFLLVYSITSRNSFEEISTFHQQILRVKDQDSFPVIVVANKSDLE------------------------------------------------\n>MGYP001605153927/110-149 [subseq from] FL=0\n--------------------------------------------------------------------------------------------------------------------------------SEGRDLAKHFGCKFIETSAKQRINVDEAFSQLVREIRKYN--\n>MGYP001152845884/46-205 [subseq from] FL=0\n----FKVLLVGDAATGKSSILLRFADDTFDEEIGPTIGVDFKKtELNIDDKKVSCTIWDTAGQERFRTLTSGYYRNAKGIILVYDVNNKKSFQNIEEWLTEVNTYS-THPVIKMLVGNKIDLKNREVSLAEGQAFARKHGMLFIECSAKTKEGVLEAFDEVVHKI------\n>MGYP000403131221/9-170 [subseq from] FL=1\n----YKILLIGDSSVGKTSVLLRYVDGFFNPEFQTTIGVDFKiSTLELEGKVVKLQLWDTAGQDRFRNIVASYYRGAQGIVVMYDITNEESFKNLERWVKEIETYLP-NSVPKLLVGNKSDLSSeRTVPRENAEELAEKLGMSYTETSAKTSEGIKEAFYQIARDIY-----\n>MGYP001763770021/32-135 [subseq from] FL=0\n----------------------------------------------------------------TSAMREQYMRSGEGFLLVYSITSRSSFAEMATFHQQVLRVKDMDYFPMVMVANKCDLEkERQVSTMEGYAMAKKIGCPFVETSAKQRINVDEAFNDLVREIRRF---\n>MGYP002524268166/16-176 [subseq from] FL=1\n--TRHKIIFVGDAGVGKTTIIGRIMDSPFTDAYEPSIGvDFMSKNIKYHGQNIKLQMWDTAGQEKYKGLIPSYVRNSSIVFIVYDISSKTSFDNIPKW---INFIKSIENTTLILCGNKIDLESREVKKEVGEEFAKKEGIPFFEVSAKTNENIKNMFYNVVVELP-----\n>MGYP002528159280/11-174 [subseq from] FL=0\n----YKIILIGDSGVGKTNILSKFIKNEFEERLKPTVGVEFgSKNFTIDGYLVKAQIWDTAGEERYRSITSAYYKGAKGCLLVYSITDRRSFDNIDKWIEQLKGNSD-EYLCIILVGNKIDIEDFvDLKTEEGMEKAKSLNIPFMETSALSNQNIDKVFQKLIEEVYEK---\n>MGYP000744115878/20-182 [subseq from] FL=0\n----FKLLLIGDSGVGKSCLLLRFADDTYTPDYISTIGVDFKiRTIELDGKTIKLQIWDTAGQERFRTITSSYYRGAHGIIIVYDVTDQESFNNVKQWLQEIDRYAT-GGVMKLLVGNKADLSDKkIVEYTAAKEFADALDIPFLETSALSSTNVEQAFYTMARQIKA----\n>MGYP001407386553/72-233 [subseq from] MGYP001407386553\n-----RAQLIGDSGVGKSCLLLRFADDTYTGTYISTIGVDFKiRTVELEGKTIKLQIWDTAGQERFRTITSSYYRGAHGIIVVYDVTDMESFEAVKGWLNEIDRYA-NENVNKLLVGNKSDLTSQkVVDYATAKAFADEIGIPFIETSAKNATNVEQAFMTMANEIKN----\n>MGYP000765185869/19-180 [subseq from] FL=0\n----FKLLLIGDSGVGKTCLLFRFSEDAFNTTFISTIGIDFKiRTIELDGKKIKLQIWDTAGQERFRTITTAYYRGAMGIMLVYDITNEKSFDNIKNWIRNIEEH-ASSDVERMILGNKCDMNdKRQVSKERGEKLAIDYGIKFLETSAKSSANVEEAFFTLARDIM-----\n>MGYP003087042481/20-182 [subseq from] FL=0\n-----KLVLLGDSGVGKTNILSQFVRNRFIQDFKTTIGVEYAtKTISVDDKVVKVQIWDTAGQERFRAITTAYYKGAHGALLVYDITSSITFNSLDKWLKELRE-KTDQNIPVMLVGNKSDLvDSRSIETQEGMNFAEKENLLFIETSALTAENVREGFTNLISEIIKR---\n>MGYP000237604785/40-202 [subseq from] MGYP000237604785\n----FKLLLIGDSGVGKSCLLLRFADDTYTESYISTIGVDFKiRTIQLDGKTIKLQIWDTAGQERFRTITSSYYRGAHGIIVVYDVTDSESFNNVKTWLHEIDRYA-CEGVNKLLVGNKCDLTTkKQVEYNAAKEFADSLTIPFLETSAKSATNVEQAFMTMASEIKN----\n>MGYP002524328127/18-182 [subseq from] FL=0\n----FKSLVIGNSGVGKSCLLIRFTDDTFSDSYVTTIGVDFKiKTLDIDSKSCKLQIWDTAGQERFRNIISSYYRGAQGIMLVYDITDLESFQNLNSWLIEIEK-NASKNVYKILVGNKCDMEAeRKVTKEQGKDFADQYGMKFFETSAKDSTNVAEAFVTMTKEVIKGS--\n>MGYP003623093707/1-136 [subseq from] FL=0\n----------------------------------------------------MLEVLDTAGQEEYTALRDQWIRDGEGFVLVYSISSRSSFTRIQKFHHQIQRVKESSasspsypgsplsaaaplgQVPVMLVGNKSDrVTEREVSTQEGHALARELGCEFVEASAKNCINVEKAFYDVVRLLRRQRQ-\n>MGYP003953552895/1-171 [subseq from] FL=1\n-MAEVKIVVMGKGGVGKSCLTQQFVNGHFVGsSYNATIEDKFTKNLEVDGVNVFCEILDTAGQEQYSALRKFFMPLGGVFVLGYDITQDFTFEEIASIKEEIFSANArHASLPYILIGNKCDLEdDRVVEKEEGPKLCealeQKGGHwFFMEASAKTNTNVKELFRKAISEA------\n>MGYP000909089322/7-168 [subseq from] FL=1\n----FKLIVVGKCGAGKTSLVDSWRGRYFNPEFNPTIGVEFaAKNVIINNKQIKIHLWDTAGQEKFASIISTYYRGCAGAFIVFDVSNRSGFNNLNYWIQEIKNNNNnKQGIPMIIIGTKIDKKDRKVSFEEAEEFAEINGCQYIETSSKNLINVEDAFELLVKQV------\n>MGYP001088089240/8-127 [subseq from] FL=1\n------------------------------------TEDSYRKQVRTRRGIRVLDALDTAGEEEYSTVQRQYMRASHGFLLVYSITRRQSFDELARYVEQIQRAKEVEYFPGVLIGNKIDLETeRQVSFEEGQQLAERLELAFFETSAKSNIHVHE---------------\n>MGYP002390343368/1-106 [subseq from] FL=0\n--------------------------------------------------------MDTAGQEEYSALRDQYYRCSQAFIIMYSITDPSSFEDAHTIYENILRVKDAEWVPCILLGNKLDLDplgERSVSIEEGKSLANKLNIPFFETSAKMRINIDEAMHE-----------\n>MGYP002424118052/1-106 [subseq from] FL=1\n----------------------------------------------------MLEVLDTAGEEEYSAMRDQYMRVSHGFLLVYSITNRQSFDELARYFEQIQRVKEVEYFPGVLIGSKIDLETeRQVSFEEGQQLAERLELAFFETSAKSNSHVHEVR-------------\n>MGYP002627412806/10-172 [subseq from] FL=1\n----FKLLIIGESGVGKTCLLLRFTDDSFTANHLTTIGIDFKIKIInIEGKLIKLQIWDTAGQERFRTITKTYYKGAHGIILTYDVTDQNSFKNIRNWIKQIEAN-AQTSVKKVLVGNKCDKPDRTVTEEEGKKLADDYSMSFFETSAKTNQNVNEVFNYLTKEILKS---\n>MGYP003959884445/27-189 [subseq from] FL=0\n----FKLLLIGDSGVGKSCLLLRFADDTFTESYISTIGVDFKiRTIDLDSKTIKLQIWDTAGQERFRTITSSYYRGAHGIIVVYDVTDLDSFNNIKQWLHEIDRYA-SESVNKLLVGNKNDLTSqRAVSFEQGKEFAASLGIDFIETSAKASVNVEKAFLLMASQIKS----\n>MGYP000282186537/1-101 [subseq from] MGYP000282186537\n-------------------------------------------------------------------MREQYMRSGEGFVIMYSITDRQSFREAAQAKKQIERVRRSEEMPMVLVANKIDLESkRAVTTEEGQALAQEFDCPFFETSAALRHFVDDVFHTLIRQIRRK---\n>MGYP000710077903/30-194 [subseq from] FL=1\n----YNVVVLGAGGVGKTALVTRFVKKEFTERHVPTVEDLYEKPIHLrKGVSAFLQVLDTAGTYHFPAMRKVTLQFGDAFILVYSVNDSDSLNEALKLQQEIFAAKGRDDVPMVLVGNKCDLASGTDKHLEshalASSLSRGKNCILAETSAKFDVNVTGVFTALMAQV------\n>MGYP002524434274/3-129 [subseq from] FL=1\n--------------------------NSCPTEHDATVEDTYTINIKTnTGEERTFDILDTAGEEDYQTMMDNWIKVADGFLLLFAINEKESFEALESKIEKIKN-NDKDNVPIILVGNKCDLDDqRIIEKQTAEDLAKKIGTKYYETSALTDQN------------------\n>MGYP001156265191/9-169 [subseq from] FL=0\n----FKSIVVGDGGVGKTALTLRFSKDFFTEDYKMTIGvDFHVKTITINTNegpiKAKLQLWDTGGQERFSSIRPMYYRGSLGAVLVFDLTNAASFEHLPQWIEEVRA-NLKTEIPLLLVGNKSDLiDIRMVSLEEINNFTRDFNLYYMETSAKTGDGVGDCFYIL----------\n>MGYP003692050639/15-176 [subseq from] FL=1\n----FKLLLIGNSGVGKSCILMRYADNSFTENFFNTIGVDFKiKTISLNDQVIKMQIWDTAGQDRFRTLTSSYYRGAHGIIIVYDVTNKDSFDNVRQWIQEIEKFA-SENVNKLLVGNKSDLEeQREVTTDEGIELAKKFDIPFLEVSAKNSTHVDETFTTMASEIQ-----\n>MGYP001123696641/31-137 [subseq from] FL=0\n-----------------------------------------------------------LQQEQFTAMRDLYMKNGQGFVLVYSIIAQSTFNDLPELRDQILRVKDTDKVPMVLVGNKCDLADqRVITSEQGENLSKRFDCRFVEASAKTKHNVEQIFYDLIRQIN-----\n>MGYP002524343534/9-173 [subseq from] FL=1\n----FKILTIGESGVGKTCILRRFVENKFLKSHLATIGIDFRTKVLhVCGKDIKLKIWDTAGQERYHNITSQIFKGADGIILVYDVNDEISFSKIKDWIEQIMSNISQEEISLVLLGNKCDIEERVISKEKGQEMAESLKVNYYETSALNGTGINEAFEGLTREIMKKK--\n>MGYP001128069283/20-188 [subseq from] FL=0\n-----KTIIVGDSSVGKSCLLNR----YTDDQFDPTTESTIgvglRlinqniERTDANGRTQTLrakiQLWDTAGQERFKSITAGYYRGAHGILVVFDKTNEKSFENVTQWMKEIE-FHASEKVQVILVGNKSDLVARCvVDYERAELLAREYGIPYIETSAKSGDNVDDAFTTILKNV------\n>MGYP001273828058/7-167 [subseq from] FL=0\n-----KLLMVGGSCSGKTAAFRRYCLDTFERPYVQTIGIDFRsKTVEVNGEKYKTQIWDTAGQERFRTITSSYYRGAQGIIIVYDITDRDSFTNVKQWVAEIERYAN-EKVIKLLVGNKSDLPNRVVQTEEAEEFAKGMGCEFLETSARTANNVEQAFMTIAAQIKN----\n>MGYP003962980547/30-193 [subseq from] FL=0\n---QVKLLTIGNSGVGKTCLLLRYGQDTFSPTFITTIGIDFKiKTINVEGKRIKLQIWDTAGQERFRTITTSYFRGAQGILLVYDITDRESFQNVDTWMAEIQRNAD-KNVSKILVANKCDMEaDRVVSTAEGEALAAKYRIPFFETSAKTNLNVTDTFETIARDVKN----\n>MGYP002523036897/30-191 [subseq from] FL=0\n----FKLLIIGESGVGKTCLLLRFTDDSFTANHLTTIGIDFKIKIInLEGKLIKLQIWDTAGQERFRTITKTYYKGAHGIILTYDVTDQNSFKNIRNWIKQIEAN-AQTNVCKVLVGNKCDKPDRTVTEEDGQKLAQDYNMSFFETSAKTNQNVNEVFNFLTQEILK----\n>MGYP003962790565/19-179 [subseq from] FL=0\n-----RILVVGNSGVGKSCVLLQYCDHVFEGgSHLTTIGvDFKTKMLIVDNKTIKVQIWDTAGQERFRTIVQSYYRGAHGIIIMYDVTNTESFKNIHSWIDEIKEFANKG-AVRVLVGNKTDKaEQRTVPTKQGEKMAKKLGIPFFETSAKDLGIVEHLFESIVHKI------\n>MGYP003598459090/2-79 [subseq from] FL=0\n---------LGDGGVGKSCLTIQFCQNIFVYEYDPTIENLYRKQVGIDGGACVLEILDTAGQEDYSTMKDQHMRSGDGFLlQVFAER------------------------------------------------------------------------------------\n>MGYP001561444387/9-170 [subseq from] FL=1\n----FKLLLIGDSGVGKSCLLLRFADDTYTESYISTIGVDFKIRtVEQDHKTIKLQIWDTAGQERFRTITSSYYRGAHGIIIVYDITKQETFDNVKTWLQEIDKFA-SDNVNKLLVGNKSDMASqRQVDYNTAKEFADSLGIPFIETSAKNSSNVEQAFMKMTGDIK-----\n>MGYP002625516399/8-169 [subseq from] FL=1\n----YKILLLGDSSVGKSCLLKRYTDNTFLDIHISTIGLDYKlKEVKLkDGKTVKVQIWDTAGQDRFRAITKNYYKGAQGIALIYDITNQITFENVRKWIDQIKE-EVSEKVPIILVGNKIDIVERRVIKKeDGESMAKEYGLLFSECSAKTGENIDSTFNQLVEKT------\n>MGYP001029438734/1-162 [subseq from] FL=0\n----YKIVVVGNSGVGKTVIANQLVNKEFLEDFKPTIGLEFQYySVQADDENVKLQIWDTAGQERFRCITRAYFRNSLGVVLVFDLTNRQSFDDLSTWIDDLT-ILCPRNAYIVLIGNKKDLAdDRKVSEIEAQAFAKRYNMFYIETSAKTGSNIEDTFVRLGEEIH-----\n>MGYP003347371500/46-116 [subseq from] FL=1\n----------------------------------------------------YLIVLDTAGQEEFSAMREQYMRSGEGFLLVYSVADRSSFDELPRLHRQILRVKDRDEFPMLMVANKADLQH-----------------------------------------------\n>MGYP000642508872/6-167 [subseq from] MGYP000642508872\n--NDYRVVVFGAGGVGKTSLVLRFIHGTFRDSYIPTIEDTYRKVISSNKSICTLHITDTTGSHQFPAMQRLSISKGHAFILVFSICSRQSLEELKPILELINEVKGTlEGFPLMLVGNKCDdSAKREVNAKTGEALQQMWKCKYVETSAKEGTNVNELFEELLK--------\n>MGYP003571379549/28-194 [subseq from] FL=1\n---KFKLILVGDSGVGKTSLLNRYMERGFTQNQPCTITaDCQIKSLIIDSQTSAqLMIWDTCGQEKFRSMTNQYFKFAHGVILVYDVSDRRSFANLNFWLDDIKTNSMNDDISIILVGNKIDLKFRNISSEQASKFAEYNNILYCETSSKDGLNVDSPFETLTKEIISKK--\n>MGYP003688046193/9-171 [subseq from] FL=1\n----FKILLIGNSGVGKSSLLLRFADDTFTGNFMPTIGVDFKiRTLDVKGKTIKLQIWDTAGQERFKTITSSYYKGAHGIIVVYDVTDKESFKNIDTWMNEIEKH-ASDNVCKIMCGNKSDLEdSRQVSTDEGKELADTYNIRFIESSAKDNANVEEAFTLMTKEIKS----\n>MGYP001762008963/12-174 [subseq from] FL=1\n----FKLLLIGDSGVGKSCLLLRFADDTYTESYISTIGVDFKiRTIELEGKTVKLQIWDTAGQERFRTITSSYYRGAHGIIVVYDVTDETTFQNVKQWLQEIERYA-CEGVNKLLVGNKADLSgSRAVEYQNAKQFADQLNIPFLETSAKDATNVEQAFLTMAKQIKD----\n>MGYP001050116840/14-175 [subseq from] FL=1\n----FKLLLIGDSGVGKSCLLLRFADHTYTESYISTIGVDFKiRTIELDGKTIKLQIWDTAGQERFRTITSSYYRGAHGIIVVYDVTDLESFNNVKQWLNEIDRYA-CENVNKLLVGNKCDLVSKkAVEYETAKEFADKLEIPFLETSAKAATNVEKAFLTMAAEIK-----\n>MGYP003692476735/16-181 [subseq from] FL=0\n---KYKIILIGDSGVGKTSFLLRFTENRFTEDHLATIGvDFQSKWLSFDKKVIKLQIWDTAGQERFKSITRSYYKNWDGWLALYDISDESSFKKVKDLIEYYKEESEARlPFNVVLIGNKSDLDAdRQVQTLQGKMLSEEYDIPFFETSVKDDSNVDEAFMTLTAEAMK----\n>MGYP000327216263/5-88 [subseq from] MGYP000327216263\n--------------------------GDFVEEYDPTSADSYRKQITLEGEEMNVDILDTAGQEDYAAMRDNYYRTGEGFMCVYAISMEDSFDKLETFFEQILRVTDKSAV------------------------------------------------------------\n>MGYP001224715213/11-172 [subseq from] FL=0\n---NIKLLTIGDSAVGKTCLISQFARDSFNPNFITTIGIDYKiKPVEIDGKKYKLLIWDTAGQERFRTITTSYFRGCQGILLVYDITQRKTFDSVKVWMEQIQKVNDT-DVNKILVGNKCDLEAeRQVSTEEGEQRAAEFKIPFLEASAKDNINVTEAFMTITRNV------\n>MGYP000853792018/2-160 [subseq from] FL=1\n--------LIGDSGVGKSCLLLRFAEDAYTESYISTIGVDFKiRTIDLDGKTVKLQIWDTAGQERFRTITSSYYRGAHGIIVVYDTTEQESFNNVKQWFQEIDRYA-TEGVNKLLVGNKSDMTDkKVVDTAVAKEFADSMGISFIETSAKQSTNVQEAFLTMAAQIKE----\n>MGYP003300844518/10-169 [subseq from] FL=1\n----YKILLIGNSAVGKSSLLLRFVDSTWNDAFVPTIGVDFKVRtMNIDGKKVKLQIWDTAGQERFKNITSSYYRGAHGIMVVYDITDMESFNNVSNWLIEIEKNA-KKNAYKILIGNKNDLEDkRVVSKTQGQDFANTYGMNFLETSAKSNTAVDEAFEKLALE-------\n>MGYP001094282215/1-100 [subseq from] FL=1\n----------------------------------------------------MLEVLDTAGEEEYSAMRDQYMRVSHGFLLVYSITRRQSFDELARYFEQIQRVKDVEYFPGVLIGNKIDLETqRQVSFEEGQQLAERLELAFFETSAKSGM-------------------\n>MGYP003341896580/18-179 [subseq from] FL=0\n----FKLLLIGDSGVGKSCLLLRFADDTYTESYISTIGVDFKiRTINLDGKCVKLQIWDTAGQERFRTITTSYFRGAQGILLVYDVTDRHTFESLRNWVMQIQQHADI-SVNMILIGNKCDMESqRAVQWDEGKALADSYGIQFYETSAKQETNVQEAFVAIATEVK-----\n>MGYP000552799285/12-178 [subseq from] FL=0\n-----KLLIIGDSGVGKSCLLMRFADQTYTSSYISTIGVDFKiRTVRLEDKVMKLQIWDTAGQERFRTITSSYYRGAHGIMIVYDITEAQSYQNVKHWLTEIERYAQ-KNVPKLLIGNKSDLApmHRQVEFATAERWASEMGMPFLESSASNSQNVEKAFLTMAQQIKKDLEK\n>MGYP002051396408/9-171 [subseq from] FL=0\n----FKLLLIGDSGVGKSCLLLRFADDSYTESYISTIGVDFKiRTVNLDGKTVKLQIWDTAGQERFRTITSSYYRGAHGIIVVYDVTEADTFKNVQTWLHEINRYA-CEGVNRLLVGNKCDLASkRQVETAAAQTLADGLNIPCLETSAKSATNVEQAFIKMANEIKD----\n>MGYP002870249423/19-183 [subseq from] FL=1\n----FKILTIGDGGVGKTSILRRYVENKFLKHHLSTIGiDFLSKTLKIKDKEIKLKIWDTAGQERYRQITSHIYKDADGIILVFDVTSEESFNQITDWMEQIKNNVSKEEINLILIGNKCDLADRMVEKERGEEMAEKLKIKYFETSALTGQGINEAFEELAKQIFRNK--\n>MGYP001098650172/16-178 [subseq from] FL=0\n----FKLLLIGDSGVGKSCLLLRFADDTYTESYISTIGVDFKiRTIDLEGKTVKLQIWDTAGQERFRTITSSYYRGAHGIIVVYDVTDSDTFANVKQWLQEIDRYA-VEGVNKLLVGNKSDLATKkVVDYAAAKAFADELGIPFLETSAKNATNVEQAFLTMSKQIKD----\n>MGYP000415447051/9-175 [subseq from] MGYP000415447051\n----FKLLLIGDSGVGKTCVLFRFSEDAFNATFISTIGIDFKiRTIELDGKKIKLQIWDTAGQERFRTITTAYYRGAMGIMLVYDITNEKSFDNIKNWIRNIEEH-ASADVEKMILGNKCDMNDRrQVSKERGEQLAIEYGIKFMETSAKASINVEEAFFTLARDIKVNMEK\n>MGYP001115167510/7-172 [subseq from] FL=1\n----YKVVVIGDSGVGKSNLITRFTQDRFTKDSKPTIGVEFgAKSIEYEGITIKGQIWDTAGQERFRAISAAYYRGANGALIVYDITNPETFQNLNKWFKEIENQGENGCI-NILIGNKSDLAHlRQVDTEEARKFAEKHNVSFLETSAANNTNVDLAFTSLLQEIYKTQK-\n>MGYP003571477031/19-179 [subseq from] FL=1\n----LKLMILGDSNVGKSSILKKYCKNEFMGAYVATIGIDFQiKYLNINGKKIKLQIWDTAGQERYRVVTKNYFNTSDGFLVIYDITSRESFLNINNWIEQINTLVG-GNVKCIIFGNKNDLKDlRKVSTKEGEEMAKKYNCKFYETSAKEGNNLEEGFYDLTKDV------\n>MGYP003534913494/1-133 [subseq from] FL=0\n----------------------------------PTIEDKFMTVMDIDGKAVTINILDTAGQDHYQGLIDMWITSGDGFLLVFALNDRESFVDLNRKKSKIDAIKTKTKTPIILVGNKCDLENqRQVSKKEGEEKARQWGAVYYETSAKNDILCDEPFIECSRQLLK----\n>MGYP002627224275/22-182 [subseq from] FL=1\n----FKIMILGESAVGKTSFITKYISNKFGDRYLCTIGIDYQEKLLVKNEKVIkFQIWDTAGQERYRNLAKSYFQSSHAFIIAYDINNKKSFNNLKYWLEQINSISNS-NVKCIIIGTKCDLEERQVDEEEGENFAKKNGYKFFETSAKLNINVTETFESLLDELL-----\n>MGYP003959438361/2-163 [subseq from] FL=0\n-----KVIILGDSGVGKTSLMNQYVHQRFSSQYKATIGaDFLTKNIVIDDKVVTLQIWDTAGQEKYHSLAPMYYRGASAAVVVYDITNKESFVRAKQWVSELQRQ-GNPNIVICLCGNKSDLAAkRAVDTSEAENYAAEARIMFIETSAKTATNVNDMFVDIARKLPK----\n>MGYP003980782267/5-121 [subseq from] FL=1\n-----------------------------------------------------LTIIDTAGQEDFSALRHVYFRTGDAFVLVYSVTDRFSFEKIETFYKQILRVKDAPSVPIVVIGNKNDLVlERVVTLAEGKELAKRLGnVPFMESSAKSGLNVSQMYHAAVREVKKRR--\n>MGYP002782908739/22-182 [subseq from] FL=1\n-----KILLIGDSGVGKSCLLVRFVEDKFNPSFITTIGIDFKiKTVDINGKKVKLQLWDTAGQERFRTITTAYYRGAMGIILVYDVTDERTFANIKQWFKTVNEHA-NDEAQLLLVGNKSDMDTRVVTYEQGEALAKELGLPFIESSAKNDDNVNEIFFTLARLIQE----\n>MGYP001122387734/48-207 [subseq from] FL=0\n-----KLLLIGDSGVGKSSLLLRFADNTFTESFISTIGVDFKiKTIDIGGSTVKLQIWDTAGQERFRTITSSYYRGAHGILVVYDVTNPESFNNVQKWLQEIERYA-CEGVHKVLIGNKCDLVSdRKVQKSDADDLAEQLSLIYVETSAKSAENVEEAFTRMSTAI------\n>MGYP000884323674/30-193 [subseq from] FL=1\n--TEAKVVFLGDAGVGKSSISQRFVNNKFSDTYDVTIGGAYlqHKLTLKDGSTLKLHLWDTGGEERFRAMTPLYYRDANAAILVYDVTDPNSFKSLDYWiRELDEKVKQDK-MVVVVAGNKCDIPERVVSRQQAKTFADTHNVIFFDVSAKTGEGLNELFKQLGEDI------\n>MGYP002147907628/11-173 [subseq from] FL=1\n----LKILTVGESGVGKTCLLMRYTDNKFIKNHLTTIGIDYKaKSININNRQVRLKIWDTAGQERFRNITQQYYKNADGILLIYDVSDRNSYEKIRDWMKQIQASVSFESIAIVLVGNKCDVESRTVSKEEGSALAEEFGLKYFETSALMSTNVEETFNYLAMEIFR----\n>MGYP003581046472/3-170 [subseq from] FL=0\n--SECKVVILGDPAVGKTSITMRYAKNEFKDTYTNTIGAQFQQPkiTLRNGNTLKVNLWDTAGEEKFRSMLSMYYKEAKGVLIAYDIGSKDTFLNIEKWLQTLNDHIKKEEAVLCLVGNKKDLPAneKEVDTNTAKKFAESHGMLFAEVSAKTGDGVEDVFKNLAEELAK----\n>MGYP000751769197/7-167 [subseq from] MGYP000751769197\n----FKVIVVGDAGVGKTSLTIRFAHGYFIDSYLMTIGvDLYTKNVDLGiGKPIKLQIWDTGGQERFKKLRPLYYKGAAGGLLVYDITNKNSFKHVKNWFNEVQRYC--GRIPLILVGNKVDLiKDRKVSVAEEKRLAESFKIPHYRTSAKTGENVNDVFLKLAKFI------\n>MGYP000247371722/2-156 [subseq from] MGYP000247371722\n----------GDGAVGKTCLLISYTTNAFPGEYIPTVFDNYSANIMVDNKAVNLGLWDTAGQERFRSLTTAFFRDAMGFLLLFDLTNEQSFINIRNWLSQLQTHAYCETPDVVLCGNKADLEDqRVISEDRAREVADKYGLPYFETSAATGQNVNKVVETLLDQV------\n>MGYP003624110108/3-63 [subseq from] FL=1\n----------------------------------------------IDSQSCMLEVLDTAGQEEYIALRDQWIRDGEGFVLVYSISSRSSFARIQRFHSQIQRVKET---------------------------------------------------------------\n>MGYP002869893053/12-174 [subseq from] FL=1\n----FKLLLIGNSSVGKSSLLFRFVENVWDDSFVPTIGVDFKlKTLEVNGKKVKLQIWDTAGQERFKNITSSYYRGGNGVLVVYDITDRESFENLTSWLIEIEKNA-NKNVYKLLIGNKCDLEDkRKVTYQEGKDFATSNGMQFIETSAKNDTKVKDAFELLTQEIIK----\n>MGYP002622340758/9-174 [subseq from] FL=1\n----FKLLIIGESGVGKTCLLLRFTDDSFTANHLTTIGIDFKIKIIhIDNKLIKLQIWDTAGQERFRTITKTYYKGAHGIILTYDVTDQNSFKNIRNWIKQIEAN-AQTNVKKVLVGNKCDKPDRVVTEEEGKKLADDFGMNFFETSAKTNQNVNEVFNFLTQEILKSNEK\n>MGYP002049834176/42-189 [subseq from] FL=0\n-------------------MMDKFLQGQFVDSYDPTIENTFNKNMKIQGQDYEVLVVDTAGQDEYSIFPTQYTVDIDGYVLVYSIDSEKSFEVVQALYDKLVDLLGNPSFPLVLVGNKSDLHMnRVVTQATGKKLAQDLKAAFFETSAKDNHCANDLFSKAIIQIEK----\n>MGYP000207882321/54-216 [subseq from] FL=0\n-----KLLLIGDSGVGKSCLLLRFSEDSFTPTFISTIGIDFKiRTVEIDGKRIKLQIWDTAGQERFRTITTAYYRGAMGILLVYDVTDERSFLSIRNWIANIDQF-ASEGVNRILIGNKCDMTTRRvIEYSAGKTLADEYGIRFLETSAKNSTNVDEAFISLARDIKKR---\n>MGYP002507540599/9-173 [subseq from] FL=1\n----FKLLLIGDSGVGKTCVLFRFSEDAFNSTFISTIGIDFKiRTIELDGKRIKLQIWDTAGQERFRTITTAYYRGAMGIMLVYDITNEKSFDNIRNWIRNIEEH-ASADVEKMILGNKCDVNdKRQVSRERGEKLALDYGIKFMETSAKANINVENAFFTLARDIKAKM--\n>MGYP002626506759/12-174 [subseq from] FL=1\n----FKLLLIGNSSVGKSSLLFRFVENVWDDSFVPTIGVDFKlKTLEVNGKKVKLQIWDTAGQERFKNITSSYYRGGNGVLVVYDITDRESFENLTSWLIEIEKNA-NKNVFKLLIGNKCDLEdKRKISVQEGKDFAESNGMKFIETSAKDNTKVQEAFELLTTEIMK----\n>MGYP000913282062/10-176 [subseq from] FL=1\n----FKLLLIGDSGVGKTSILFKFSEDTFSPAFISTIGIDFKiRTIEVDGKKIKLQVWDTAGQERFRTITTAYYRGAMGIMLVYDVSNVKSFENISNWIRNIE-MHATQDVELMILGNKCDIADkRQVSKEKGEQLALQHSIKFMETSAKANINIEDAFTTLARDIKLKMEK\n>MGYP000147114764/2-166 [subseq from] MGYP000147114764\n-LTTLKLLIIGESGVGKSSLLLRFTDDAFDPEQAATIGVDFKvKTININGDKVKLAIWDTAGQERFRTLTPSYYRGGQGAILVYDVTSRESFQKVDNWLNELETYSTNHDLIKMLVGNKCDMLDeRVVTKEEGMKCARKHHMMFIEASAKTKEGVECAFEELVEKI------\n>MGYP003961910447/21-185 [subseq from] FL=1\nGSMEVKLVLLGASGVGKTSLVLRFVNNTFHEFQETTIGASFLtKTVVANGTAVTFQIWDTAGQEQYHSLTPMYYRNSAAAIIVYDITRAASFDTVKQWVRELR-TMGSEETIIAIAGNKIDMDaSRQVDRKTAEDYAASIGAYHVETSAKTADNVNHLFKEIVRRM------\n>MGYP000405496451/12-174 [subseq from] MGYP000405496451\n-----KLLLIGDSGVGKSCLLLRFSDDQFTNSFITTIGIDFKvKTVELESKRVKLQIWDTAGQERFRTITSAYYRGAMGILLTYDICDLRSFENVKNWMGNIKE-HASEKVDIALVGNKNDCDevDRVISKEQGEALAKSFGVPFYETSAKSGDGVESAFLGVARESVK----\n>MGYP002863851815/2-143 [subseq from] FL=1\n---------LGKGAVGKTSLIFRFVHNRIPKEHDPTVEDFYHFNLKTKSGEREIHILDTAGEEDYQDMLDKWISQASGFILVFAINDLETFTSLK---KVIKRIKENEadNLPFVVVGNKCDLGlKREVTIQQGEELAKSLGAKYLETSALTDS-------------------\n>MGYP001374547695/15-179 [subseq from] FL=0\n-----KIIIIGDAGVGKTCLLLRYCDDNFLTSHLPTIGIDFKmKNVQIDNKTVRMQVWDTAGQERFKTITQTYFKSAQGVVLAYAVNDRDSFTNLEDWINQVRKYT-PPDVSIVLVGNKADMPDRAVTFDEGKALADQNNFHFFETSTKEDTNIKPLFLTMLNDIIKKAEK\n>MGYP000152491243/9-169 [subseq from] FL=1\n----FKILLIGDSSVGKTSVLLRFVDDKFTPEFQTTIGVDFKIStFEIEGKVIKLQLWDTAGQDRFRNIVSSYYRGAQGICLLYDITATSSFQSITKWHEESNKY-LSESIPKLLIGNKADLNsSREISHEQGAELAESYGMEFIETSAKNGTGVKEAFEMMARSI------\n>MGYP002858658330/11-176 [subseq from] FL=1\n---QFKLILLGDSGVGKSSLLSRYMDEEFVPNHPCTVNADFKiKAMLIDEFSSVqMTIWDTCGQERYRAITRGYFKDAHGIILVYDVADKRSFSDLDIWLEEIKKNTVKEDISIILVGNKIDLKYRNINTEEAENFAKENNLMYCETSCKEGRNIEMAFDMITKDIIKK---\n>MGYP000887620019/29-194 [subseq from] FL=1\n----KKILVLGSPGVGKSAIVTRFMDDVFYDFYNPSLQTSYKKIIRFNDETIELEIVDLEGQSEHSILSfNRFSCNINGYILSYSIENRQSFELLKIINNKLNCNFGRTDVPKIVIANKSDLNNkREIPNEVGKFLAKDLNCPFLECSARSRDNIDRVFYTLLVEIDKKE--\n>MGYP001138913554/1-161 [subseq from] FL=0\n-------------GVGKTSAVVQLREKRYAqlDES-YATEDTHYHEVVVDGEKAVLAILDTASSpKNYDKDRDAFIKAADGYIVMYSIDVAQTFHEIWKYKDQVGalRAEDGPVFPVVLAGNKSDLDlVREVMQKDALDLASTWGsIPTIEVSSKDHGTIDVLFNTMVREVRKFR--\n>MGYP001048317160/1-96 [subseq from] FL=0\n----------------------------------------------------MLSILDTAGQEEYKSLRDQHIRSGDGFLVVYSITERGTFDDVvNDIHPQILRVKDSEQVPVVIIGNKCDLEThRTVDSSLAQDFANEKGCSFMETS------------------------\n>MGYP003959874473/25-185 [subseq from] FL=0\n----FKLLLIGDSGVGKSCLLLRFADDTYTESYISTIGVDFKiRTIELDGKTVKLQIWDTAGQERFRTITSSYYRGAHGIIIVYDVTDKESFANVKHWLQEIDKYAN-DGVVKLLVGNKSDLQSKKvVSYDEAKELADALHMKFLETSAKTAANVEQAFIKTAEKI------\n>MGYP002524331527/18-178 [subseq from] FL=1\n----IKLMILGDTNVGKSSILRKYCKNEFFPKYVATIGiDFHLKYVTINNKKIRLQVWDTAGQERYKVVTKNYFNTSDGFIVIYDITNRESFINVNNWIEQINSLV-GEDVKCIIFGNKIDLEdKREVEMSEGKELAEKYKCKFFETSAKEGNNVEEGFHSLTLDI------\n>MGYP002625978145/17-178 [subseq from] FL=1\n-VTRPKIIFVGDAGVGKTTIICRIMDNPFLEVYEPSIGvDFMSKNIKYQGQNIKLQMWDTAGQEKYKGLIPSYVRNSSIVFLVYDISSKSSFDNIPNW---IKFIKSIENTTLILCGNKIDLDKREVKKEEGEELAKKESISFFEVSAKTEENIKNMFYNVVADLP-----\n>MGYP001385441055/7-173 [subseq from] FL=1\n----YKIIILGDSGVGKSNIVNQFVNGTFKDQNQTTIGiDFQIKQFNIDNDNIRIQIWDTAGQERFRCITRSYYQSVAGIILVFDLTRRSTFINITNWLNEIKKnIDNMASIETILIGNKSDLENREVSECDIIRLQEEYDLPYIETSAKTYNNIEEMFRELVSRVHRHKK-\n>MGYP003334068755/1-107 [subseq from] FL=0\n--------------------------------------------------------------EQFTAMRDLYMKNGQGFVLAYSITSMGTFNDLHEIRDQILKVKDSEDVPIILVGNKCDLEeEREVGRDQGALLARSWGnCSFLETSAKAKVNVNEIFIDLVRQINKK---\n>MGYP002714219138/12-174 [subseq from] FL=1\n----FKLLLIGDSGVGKSCLLLRFADDTYTESYISTIGVDFKiRTIELEGKTVKLQIWDTAGQERFRTITSSYYRGAHGIIVVYDVTDEATFNNVKQWLQEIERYA-CEGVNKLLVGNKADLTgSKQVDYEAAKQFADQLNIPFLETSAKDATNVEQAFLTMAKQIKD----\n>MGYP003317208736/59-224 [subseq from] FL=1\n----IKVLLLGDAGVGKTCVLQRFADGTFVSSTRATVGmDLKRTTIDLDgtGEKVTLQIWDTAGQERFRTITSSYYRGAHGIIVVYDTTDSETFEHVKTWLHEIDRYA-SENVNKLLVGNKSDLTSkRQVETESAKEFAESVNIPFLETSAKNATNVEDAFMTMAGEIKKR---\n>MGYP003891767353/1-107 [subseq from] FL=0\n-MAEYRMVVLGPGGVGKSCLTIQMVQNTFLEEYDPTIEDSYRASFNFNGRKIPLEILDTAGTGQFQGnIRDLFIKNADGFILCYAINSMESFNAIPPLAEQLCTVKHS---------------------------------------------------------------\n>MGYP001228543313/20-182 [subseq from] FL=0\n----FKVVVIGDAGVGKSSILLRFTDDTFEEQMQSTIGVDFKvKMLDREGKRIKMTIWDTAGQERFRTITSSYYRGAHGIIVVYDVTDQESFNNVKTWLSEIDRYA-NENVNKLLVGNKSDLTSKkVVDYATAKAFADEIGIPFMETSAKNATNVEQAFVTMANEIKT----\n>MGYP000729904527/2-138 [subseq from] FL=0\n--------------------------------HDPTGEDKFTTVVEVDNESITVNILDTAGQDSFQGLLDSWIETGEGFVLVFAVNERNSFLDLEIRKRKIDILKGNQKVPIILVGNKNDLDIRerEVSKDEGINKAKSWGASYIETSALSNDGnCKEPFFECIRKILK----\n>MGYP001105846140/7-172 [subseq from] FL=0\n---SYKIVVVGASGVGKTAIVNQLVNKNFKEEGQPTIGVEFKSYsLQANDENVKLQIWDTAGQERFRSVSKAYFRNALGAVLVFDLTQRQSFEELSMWINDLNSLC-APNAYIILVGNKKDLEdDRQIPETEAQEFAKRYNLQYLETSAKTGDNVQETFVRLGQGILRHI--\n>MGYP000047044061/7-167 [subseq from] MGYP000047044061\n----FKFIIIGSSGTGKSCLLLQFTDKRFESMHDLTIGVEFGARVVsINGNEVKLQIWDTAGQESFRSITRSYYRGAVGALVVFDVTKRESFESVSQWIDDANA-HSHTPITMMLVGNKIDLENqRVVSREEAEEFARKKGITYIETSAKTAENVDAAFIQSAQSI------\n>MGYP000949764922/2-135 [subseq from] FL=1\n--------------VGKSSLTYKFIDCNTPKDHDPTIEDKYSTVTNIDGTNYEVEILDTAGQDDYQSLMNYWINFGQAFILVYAINDRESFNGLEDKRDKILKMKRDEISPIVIVGNKCDLESeRVVTNEEATALAKKWGCSNFETSV-----------------------\n>MGYP001143035645/26-176 [subseq from] MGYP001143035645\n-----KIAVMGYPCVGKSSITLRFVQGSFPDAYDTTIEDLHEKRMEYKNRDYLLRITDTAGQQEYSIFPRSCTVDIDGFVLVYAIDDRKSFEIIQTIHDKIVETVGDTAIPIVVVANKKDLENgRSVELSEGRDLARKWKADFMEISAKEAESNRD---------------\n>MGYP003577051685/8-125 [subseq from] FL=1\n--------------------------------------------------LSFLEILDTAGYEEYEVMQEMYIKQGQGFVLVYAVDKKETFEEIKKVKKRVDRMNDFKQVSAILVGNKCDLVNNiEVTTEEGQKLANELNAQFIEASAKSGLNCDEIFHNLVRDIRKK---\n>MGYP002620348146/9-170 [subseq from] FL=1\n----AKILIIGDSGVGKSCMLMRFSDNIYPENISTTVGIDYKaKRVKIDDCELKLTLWDTAGQEKYRALATSFYKNAMGIMVVFDLTSKITFENVRNWMRQIKKNAD-ENVCKLLVGNKLDdEANRSVTPKEIEDLAKELGVQFIEVSAKTGENITRAFMQLSRDVK-----\n>MGYP001486138611/64-217 [subseq from] FL=1\n------------PGVGKSCLLLRFSEDQFTSSFITTIGIDFKiRTVELDGKRVKLQIWDTAGQERFRTITNAYYRGAHGILLTYDVTDEGSFNNVRNWMRNIEQH-ASDGVSKVLVGNKSDAEeKRVISTEQGEALAKEFGIPFFETSAKANTNVNDAFFAIARIIK-----\n>MGYP001283399724/10-174 [subseq from] FL=1\n----YKLLLIGDSGVGKSSLLHRFADDDYKDDYISTIGVDFKIKTLegQDGKQMKLQIWDTAGQERFRTITSSYYRGAHGIVVVYDITDAESFANVKQWLHEIDRYA-SENVNKLLVGNKSDLESeRQVTVAQGEELAAALKLHFVETSAKSNSNVNEVFHKMAKDIRSR---\n>MGYP001792709277/3-119 [subseq from] FL=1\n-----------------------------------------------------MTQLPVAGTEQFASMRDLYIRNGEGFIIVYGINNYQSFKDVMLMKDAICRIKRKKEVPIILVGNKCDLQfEREVTQTDGQQLADIWNVPFLETSAKKRHNINEVFMEAVTQISKFNK-\n>MGYP003962947959/9-171 [subseq from] FL=1\n----FKLLLIGDSGVGKSCLLLRFADDTYTESYISTIGVDFKiRTIELESKTIKLQIWDTAGQERFRTITSSYYRGAHGIIVVYDTTDLESFNNVKQWLHEIGRYA-SENVNQLLVGNKSDLTSkRAVSFDQAKEFADSLGIEFVETSAKNSTNVEKAFMMMASQIKA----\n>MGYP000194124922/36-198 [subseq from] MGYP000194124922\n-----KLLLIGDSGVGKSCLLLRFSEDSFTPTFISTIGIDFKiRTVEIDGKRIKLQIWDTAGQERFRTITTAYYRGAMGILLVYDVTDERSFLSIRNWIANIDQF-ASEGVNRILIGNKCDMTTRRViEYSAGKMLADEYGIRFLETSAKNSTNVDEAFISLARDIKKR---\n>MGYP001155940130/31-192 [subseq from] FL=0\n---QFKLVLLGESAVGKSSLVLRFVKGQFHEYQESTIGAAFLTQtVVLDEATVKFEIWDTAGQERYHSLAPMYYRGAQAAIVVYDITNQESFQKAKNWVKELQRQ-ASPNIVMALAGNKADMANkRAVDYEEAQAYAEDNGLLFMETSAKTSMNVTDVFMAIAKKL------\n>MGYP001124261507/9-170 [subseq from] FL=1\n----FKSIVVGDGGVGKTALTLRFSKGFFTEDYKMTIGvDFHVKTIEIETVEGLikckLQLWDTGGQERFSSIRPMYYRGSLGTVLVFDLTNSASFEHLPQWIEEVR-ANIKTDIPILLVGNKSDLiDQRAVSIEEISNFTRDFNLYYMETSAKTGDGVGDCFYILA---------\n>MGYP001275149766/3-163 [subseq from] FL=1\n---TLKLLTIGDSGVGKTCLLLKYCSGQFSPMFITTIGIDYKLKVVdVPghGETK-LQIWDTAGQERFRTLTASYFQGAHGIIMVYDVSDRKSFESVNTWMNMIEQQADS-DIAKILVGNKCDLSEPAVSKEEGQKLADNFAIPFHLTSAKTNAGVDETFLSIAQL-------\n>MGYP001037204415/39-201 [subseq from] FL=0\n----FKLLLIGDSGVGKSCLLLRFADDTYTQDYISTIGVDFKiRTINLDGKVIKLQIWDTAGQERFRTITSSYYRGAHGIIIVYDVTDQESFNNVKQWLQEIDRYAT-GGVMKLLVGNKSDLTDkKVIDYSTAKEYADALDIPFLETSALNSTNVEQAFFTMARQIKA----\n>MGYP001440647122/2-79 [subseq from] FL=0\n----------------------------------------------IDDDVARLDILDTAGQEEFSAMREQYMRSGEGFLLVFSLTERQSFEEVYKFHKQVLRVKDRDEFPMLIVGNKADMDRQ----------------------------------------------\n>MGYP003957385043/10-173 [subseq from] FL=1\n---QFKLVLLGESAVGKSSLVLRFVKGQFFDFQESTIGAAFLAQtVTLDDSTVKFEIWDTAGQEKYHSLAPMYYRGASAAVVVYDITNKESFVRAKQWVSELQRQ-GNPNIVICLCGNKSDLAAkRAVDTSEAENYAAEARIMFIETSAKTATNVNDMFVDIARKLPK----\n>MGYP001149208808/5-168 [subseq from] FL=1\n---TYKIVVVGSSGVGKTALVQRLVEGSFSDESQPTIGVEFKCYPVLVGdEQVKLNIWDTAGQEKFRSVSKAYFRNAVGAVLVFAINNRDSFDELDNWLNDLHTL-SAPNASIIVVGNKCDMDNqRVILNSEAISFADRHAIEYLETSALNDTNVTELFVRLANEIHE----\n>MGYP002523291433/22-183 [subseq from] FL=0\n----YKIIIIGDSGVGKSNILCRYLRNEFRQDSKSTVGVEFgSKQLKVCGTNIKLQIWDTAGQERYRSITSAYYKGSKGCFLVYDITSSQSFDNIEKWYEEIIKTVD-KDLSIILVGNKSDLENeRQVTVQMGQDKAKNLNCPFFETSALANTYIDNVFQTITEDIY-----\n>MGYP001593843947/28-198 [subseq from] FL=0\n---LLKVIILGDTGVGKTSLMQQFINGKFSQQYKATIGaDFLPKDMIIDDKNITMQIWDTAGQERFQSLGVAFYRGSDCCVLVYDVTNLKSFENLTSWRDEFliqANIKDPDNFPFIIIGNKIDLEegKRLISTKKAQALSNSLGnLPYFETSAKESVNIDQAFEVVARCALKQ---\n>MGYP003647891336/7-169 [subseq from] FL=1\n----FKLIVVGACSVGKTCLVDSWCNKQFRPEFVSTIGVEFaAKNIWIDNKHIKVHIWDTAGQEKFASIISTYYRGCAGAFLVFDVSRRKSFNKLNFWINEIKNNNsTKEDIPMIIIGTKTDKENRTVSREEGEAFARSCGYEYIETSSKNNINTQESFELLIKKVN-----\n>MGYP003571537336/8-173 [subseq from] FL=1\n-----QLLIIGDSTVGKTSILTRYTTREFNQNYLATVGlDFFKKDEIFDGETIRIKIWDTAGQERYKALTQGYFRNAEGIMVVYDVSNLDTFENLKYWIKSIKThINiEKDHIPTIIIGNKIDIFEREVTKEDGEKFAKEQNFEYFEASAKSGKGVDECIQYLVRKVLKNQ--\n>MGYP000651516546/29-191 [subseq from] FL=0\n-----KLLLIGDSGVGKSCLLLRFSDGSFTTSFITTIGIDFKiRTIELDGKRIKLQIWDTAGQERFRTITTAYYRGAMGILLVYDVTDEPSFNNIRNWIRNIEQ-HASDNVNKILVGNKADMDesKRAVPTSKGQALADEYGIKFFETSAKTNLNVEEVFFSIGRDIKQ----\n>MGYP003087955983/27-190 [subseq from] FL=0\n---QYKLVLLGESSVGKSSLVLRFVKGQFLDFQESTIGAAFLTQTVCLNDTTvKFEIWDTAGQERYHSLAPMYYRGAQAAIVVFDITSSESFDKAKSWVSELQR-QGSPNIVIALAGNKSDLASkRTVPTATAQEYADANNCLFMETSAKTNENVSELFVEIAKKLPK----\n>MGYP002206507207/45-207 [subseq from] FL=0\n----FKLLLIGDSGVGKSCLLLRFADDTYTESYISTIGVDFKIRtFEQDGKTVKLQIWDTAGQERFRTITSSYYRGAHGIIIVYDVTDKESFNNVKHWFQEIEKYA-ADGVNKLLVGNKCDLSSKkVVQYDEAKELADGLAIQFMETSAKNSHNVEQAFQTMAKDIKQ----\n>MGYP003331199857/4-125 [subseq from] FL=0\n-ATELKIAVLGQSMVGKSALTFRFINDRFPTEHDTTIEDSYTIPTQIDEMECQLEILDTAGQDDYQTMLDTWINSADGFLLVYSIDNKESFESTRTRYERIITLKGSQKFSVAIIGNKCDLED-----------------------------------------------\n>MGYP003336163376/9-161 [subseq from] FL=0\n----FKILLVGDSGVGKSCLLNRFTDNIFTENYISTIGVDFKiRTVEIDGKTIKLQIWDTAGQERFRVITSAYYRGAHGVLIVYDVSNDTTFKNIKFWLDELDKY-ASENISKMIIGNKCDILKREVDYLVAREFADSLNIPYIESSAKTGTNIDKVF-------------\n>MGYP000534924731/17-181 [subseq from] MGYP000534924731\n--TEVRLVFLGAAGVGKTALIRRFLQDSFESKHRRTVEELHSKEFEVDGTKVTVHILDTSGSYPFPAMRKLSIQTGDAFALVYAVDDADSLETVKRLREEILEVKQDKCTPIVVVGNKCDREDvRQVSGKEVLSMVElDWNSNFLEASAKENKDVLEVFRELLRQVH-----\n>MGYP000317566925/9-171 [subseq from] MGYP000317566925\n----FKLLLIGDSGVGKSCLLIRFADDTFTESFISTIGVDFKiRTLNVGGKIVKLQIWDTAGQERFRTLTTAYYRSAHGIIMVYDVNEMETYLHIDQWLEEVERYA-CEGVNKLLVGNKCDLlGKRQVEYEVAKSFAEKLQISFIETSAKDRTNVDNVFYTMAEELRE----\n>MGYP000415905992/180-343 [subseq from] MGYP000415905992\n----RKIAVLGSRSVGKSSLVVRFVEDAFVDSYYPTIENVFEKTVKYRGQDYHCDIVDTAGQDEYSILNSKHAIGIHGYVLVYSIASRTTFEMIQTVYDKILNYTGTSTVPCVLVGQKSDLHAqRQVSEAEGKALAQSLHCAWIETSARHNANVSKVFELVLAEIEKA---\n>MGYP000110756264/11-171 [subseq from] FL=1\n----FKLLIIGETCVGKTCILLRFTDEVFNFNHIATIGIDFNiKYITLDDKNIKLQIWDTAGQDRFKTITKTYFKGAQGILLVYDVTNEDSFENIRNWVKQIEQN-AQKNVCKILIGNKNDKEDRKVSYEQGKELAKDYNMKFFETSAKTNYNINEAFYELTKEIL-----\n>MGYP002039510614/12-174 [subseq from] FL=1\n----FKILLIGDAGVGKSSILLRFTDDAFEEHLASTIGVDFKvKTVTIGGSTVKLTIWDTAGQERFRTLTSSYYRGCHGVILTYDVNDRQTFTNLKQWLEEVDMYSTSQNSAKMLVGNKIDVGAREVSIEEATEFARKQAMMFIETSAKSRAGIRQAFEELVRARRR----\n>MGYP003958649205/21-184 [subseq from] FL=0\n----VKLLLIGDSGVGKSCLLLRFADDTYTESYISTIGVDFKiRTIELDGKTIKLQIWDTAGQERFRTITTSYFNGAHGIMLVYDVCDRASFNSIRNWVNQIHQHADV-HVNKILVGNKCDMQSKkVVEFAVAKEFADNHNIPFFETSAKANQNVEQAFLDLTKEIKRN---\n>MGYP003362049415/9-171 [subseq from] FL=1\n----FKLLLIGDSGVGKSCLLLRFAENTYTQDYVSTIGVDFKiRTIELDGKTIKLQIWDTAGQERFRTITSSYYRGAHGIIIVYDVTDQESFNNVNQWLQEIDRYATS-SVQKLLVGNKSDLTDRkVVDYAVAKEFADARGIQLLETSAAESTNVEQAFILMSKQIKD----\n>MGYP002623490910/8-173 [subseq from] FL=1\n-----QLLIIGNSIVGKTSILTKYTTKTYNENYLATVGlDFFTKDETIDNKIIRIKIWDTAGQERYKAITKCFFQRAQGIIIVFDVTNRKSFDDLKIWIDSInsqsQLTEDLENMPIIIIGNKIDIPKRVIDKETAMNFAKEQNFDYYETSAKTGEGVDNAIRELVKKVMA----\n>MGYP001493905908/12-176 [subseq from] FL=1\n---QMKLLMIGDSGVGKTCLLLRYANDSFSPTFITTIGIDFKiKNIDIDGKRVKLQIWDTAGQERFRTITTSYFRGAQGILLLYDVTDRRSFESIRNWVSQIQQHADV-NVNKILVGNKCDmLDEKVVSTEEGQKLAREFGMDFFECSAKNNINVEPAFVGLGRAIKDH---\n>MGYP000710583530/16-174 [subseq from] FL=0\n----FKFVVIGDTGAGKSSVLLRFADNAFQDSYLATVAVDFRhRTVTVNGKSCKLQIWDTAGQERYRTITSAYYRGADAIVMVYDVTNQESIRHINDWHAEVSRYA-APDTCKLLIGNKCDLESQRVvPKATAKTFADELNIPFIETSAKDGKNVDQAFIQLTE--------\n>MGYP000962710250/14-174 [subseq from] FL=1\n-----KTLIIGDSGVGKTCVLLRYCDNQFSFSHVSTVGLDFKsKLVEIDGKRIQLQIWDTAGQDRFKTITQTYYKGAKGIILAYSCNDRSSFTNVENWMRQIND-HSSEGVKVMLLANKCDAPDRSVTTEEGQKLAASYGIKFFEGSAKEDINIKEAFEELTRDIKE----\n>MGYP001758651938/22-184 [subseq from] FL=0\n----LKLLLIGSSGVGKSALVRRYTDDVFVEEDaAATIGVDYKiKSLCVDGKWFKLSIWDTAGQERYRTLTSSYYRGAQGVVILYDVTDLRSYEDVPQWVHELRTFEGDVPPVCLLAGNKVDIAeERQVSTEQGQAYAQENGMLFVECSAKAGQGVDHAFDELVRKV------\n>MGYP002865152574/19-185 [subseq from] FL=1\n-----KLLLIGDSGVGKSCLLLRFSDDQFTASFITTIGIDFKvKTVDLEGKRVKLQIWDTAGQERFRTITSAYYRGAMGILLTYDVTDRRSFENVRNWMANVKE-HASERVDVALVGNKDDCEdgARVVARSEGEALARSFGAPFFETSAKSGDGVDAAFMGVAeRAVRRLKE-\n>MGYP001483779640/49-215 [subseq from] FL=0\n----VILVLSGKGGVGKSCLTQQFVNDLFVGaSYNATIEDKFTKNLEVDGVNVFAEILDTAGQDQYSALRKFFMPLGDVFVLVYDITQDFTFDEINHIKEEIFAANTrHQDLPYILVGNKCDMDdDRVVTVEEGQSLCTALtkGggqWHFMEASAKSNINVAEVFRKAISE-------\n>MGYP000607378581/11-173 [subseq from] FL=1\n----FKVVLIGDSGVGKSNLLSRFTRNEFNIESKSTIGVEFaTKNITVDGKVTKAQIWDTAGQERYRAITSAYYRGAVGALLVYDISKHVTFENVERWLKELRDHAE-PNIIVMLVGNKSDLRhKRAVPTSEAVAFASEHGLAFIETSALDSTGVDEAFKQILSEIYK----\n>MGYP003706290657/26-192 [subseq from] FL=0\n-----EIVVLGFRGVGKSSVIIQFVENTWVEIYYPTIENTFEKNMNFRGEPIALHIVDTTGQDELTIFSPRHMVGIHGYLLVYDVTSRQSFRVVQHIYDKICNAflGDTthRYIPIVLVGNKCDLDhDRAVSCEEGRQLAQEWQCAFIEASAKHDENIKAAFHQLLQQVQEN---\n>MGYP002622901994/19-185 [subseq from] FL=1\n-ITVFKILTIGESGVGKTSILRRYVENKFERHHLATIGIDFqSKTIKIKNKDIKLKIWDTAGQERYRNIANQTFKGADGIILVFDITDEYSFSRISDWMEQINANISKDEIGLILIGNKCDLEERMVPYEKGEEKAQDLGIDYYETSALNGQGINDAFEALVKLILKK---\n>MGYP000384672964/11-172 [subseq from] MGYP000384672964\n----WKLLLVGDSGVGKTDLLSRFTTNEFNAYSKPTIGVDFRfRNVQIQGKTVVAQIWDTAGQERYPVITNGFYRGAVGALVMYDIANHKTFENLDKWIRELKEKADN-CVCIMIVGNKTDLTRRMVPTEQGRSLAEKYGLPFMEISALDSSDVGEAFDKLLVDIFK----\n>MGYP002786198019/148-310 [subseq from] FL=0\n---QIKLLMIGDSGVGKTCLLLRYANDSFSPTFITTIGIDFKiKNVDIDGTKIKLQIWDTAGQERFRTITTSYFRGAQGILLVYDVTDRRSFESIRNWISQIQQHADV-HVNKLLVGNKCDmLDEKVVSTEEGEKLAKEFGIPFFECSAKNDINVDESFISIARAVK-----\n>MGYP001064550589/4-164 [subseq from] FL=0\n------VLLIGDSGTGKSCLLIRFAEDIFSDNYISTIGVDFKiKTINVDGKVVKMQVWDTAGQERFRTITASYYRGSNGIIIVYDVTDRESFDHVSYWVKEIDRLATS-DVCRLLVGNKTDLTeKRAVSTEEGKALANQFGIAFLETSARDNSNVDEMFNQMAAAMQK----\n>MGYP003691564253/2-164 [subseq from] FL=0\n---HYRLTIMGAAGVGKSCIISQFLYDRFISEYKETVEEFHRGEYTVDGRELILHILDTAGAHSFPAMRRLAISTSDAFVLVYSIDDESSFQGVKDLRDIIISERGDKHVPIVVVGNKADISeeKRAIMKETAESIvCFDWGNGYVEASAKDNINVVGIFKEILRQ-------\n>MGYP003307461015/3-161 [subseq from] FL=0\n-----KIGVLGSGATGKSLLVFRFInrQEMEVNQHEATIEDRYTTVELINGVNTTIELLDTAGDEEYQNLLDMWINYAEGFALVFSIDNKQSFDALREKHDKIIRLKG-YSVPMILIGNKKDLNSkREVSVDDAKRLASSFRCEYFEISALNNDGCKEPFLKLAD--------\n>MGYP001161802960/73-233 [subseq from] FL=1\n-----KILLIGDSGVGKSCLLVRFVEDKFNPSFITTIGIDFKiKTVDINGKKVKLQLWDTAGQERFRTITTAYYRGAMGIILVYDVTDERTFTNIKQWFKTVNEHA-NDEAQLLLVGNKSDMETRVVTADQGEALAKELGIPFIESSAKNDDNVNEIFFTLAKLIQE----\n>MGYP001203242213/38-196 [subseq from] MGYP001203242213\n--------LIGDSGVGKSCLLFRFADDTYQESYISTIGVDFKiRTVELEGKTIKLQIWDTAGQERFRTITSSYYRGAHGIIVVYDVTDQESFNNVKTWLSEIDRYA-NENVNKLLVGNKSDLTSKkVVDYATAKAFADEIGIPFMETSAKNATNVEQAFVTMANEIKA----\n>MGYP001110007779/26-189 [subseq from] FL=1\n----FKYIIVGDTAVGKSCLLLRFTDNRFQAQHDLTIGVEFGsRTIMIDSNQVKLQIWDTAGQEKFRSITRSYYRGASGALLVYDITRRETFEHLTSWLEDCRKC-SSNNIVIILVGNKSDMEaSRQVTREEGETFAQKNGLHFIETSAKTAEKVEEAFIQTAKEIYEK---\n>MGYP002623056842/10-170 [subseq from] FL=1\n-----PLMLLGDSQVGKTSLTLYLTKNKFDDSILTTLgKESYMHQINLHGYDLKMKIWDTAGQERFKSMSVNVIKTVEGLILVYSIANRQTFENLGTWLKQLDEVTDMSKKPIVIVGNKCDLEgERQVSFEEGENYAKNLGYPFYETSAKNGTKVNEAFNDIFELL------\n>MGYP002623303138/8-173 [subseq from] FL=1\n---TFKILTIGNSGVGKTCILRRFVENKFLKTHLATIGIDFKtKTLNINNKEIKLKIWDTAGQERFSRITTQYYKGADGIVLVYDVTDDDSYEKIRDWMAQIKANTEKDELGFVLLGNKCDVEPRVITEEQGNKMAAELNISYFETSALNGQGINEAFEHLAREIMKKK--\n>MGYP000175465590/14-187 [subseq from] FL=0\n---PYKIILLGDSSVGKTSIIDRYCKNVFQEECPPTVGVGYQaKHIEIDGQKVKLSIWDTAGQEKFRTLTKQFYRNVDGVLLVYDISDSKTFESIDQYWFQQLDLNTNTNYQAIIIGNKTDLRTadgnedmKFVSTQEGEDLAKKHATLFIETSAKSAEHVQSAFQELVTRIHQTKA-\n>MGYP001077971412/30-189 [subseq from] FL=0\n------VLLIGDSGTGKSCLLIRFAEDIFSDNYISTIGVDFKiKTINVDGKVVKMQVWDTAGQERFRTITASYYRGSNGIIIVYDVTDRESFDHVSYWVKEIDRLATS-DVCRLLVGNKTDLTeKRAVSTEEGKALANQFGIAFLETSARDNSNVDEMFNQMAAAMQ-----\n>MGYP001411185756/1-84 [subseq from] FL=0\n--------VLGSGGVGKSALTVQFVTGTFIEKYDPTIEDFYRKEIEVDSSPSVLEILDTAGTEQFASMRDLYIKNGQGFILVYSLVNQQSFQ------------------------------------------------------------------------------\n>MGYP001129828395/9-169 [subseq from] FL=0\n----FKFLVIGDTGVGKTSLVRRLSRDEFSDELDPTIGIGYEVYKLTVSDTKIqMQIWDTAGQEQYRSLVRSYYRDAVGVIVVFAFNNHKSFEALEEWIADARN-HCHPKVRILIVGNKIDLESqRTVSKAEIEQFAKYHKLEYIETSAKTNTNVKEVFHKAARNV------\n>MGYP003365791422/19-181 [subseq from] FL=1\n----MKILLVGDSGVGKSCLLVRFVEDRFNPSFITTIGIDFKiKTVDINGKKVKLQLWDTAGQERFRTITTAYYRGAMGIVMVYDVTDERTYANIKQWYKTVTE-HSNDDAQILLVGNKSDMDTRVISYEQGESLAEELNIPFMESSAKDNANVNEVFFTLGRLIQKK---\n>MGYP002655421678/1-23 [subseq from] FL=0\n-----------------------------------------------------LDILDTAGQEEYSAMRDQVGRDA----------------------------------------------------------------------------------------------\n>MGYP002655421678/36-61 [subseq from] FL=0\n---------------------------------------------------------------------FQYMRTGEGFLLVFAVNSAKSFEDIG---------------------------------------------------------------------------\n>MGYP002655421678/81-121 [subseq from] FL=0\n-----------------------------------------------------------------------------------------------TYREQIKRVKDAEEVPMVLVGNKCDLQAWAVDMTQARDVSS----------------------------------\n>MGYP003960246565/25-184 [subseq from] FL=0\n-----KLLLIGDSSVGKSCLLLRFTDDTWTPSFITTIGIDFKvKTVEIGGKRIKLQIWDTAGQERFRTITTAYYRGAMGILLVYDVTNRDSFENVGNWFRSAEK-HTSEKVSMILVGNKCDLASeRTVQTEEGEALATELGIEFFETSAKKAHGVEEAFMSLANAI------\n>MGYP003571503238/9-174 [subseq from] FL=1\n----FKLLIIGESGVGKTCLLLRFTDDSFTANHLTTIGIDFKIKIInLENKLIKLQIWDTAGQERFRTITKTYYKGAHGIILTYDVTDQNSFKNIRNWIKQIEAN-AQTNVRKVLVGNKCDKPDRVVSEEEGKKLADDFGMHFFETSAKTNQNVSEVFTFLTKEILKNNEK\n>MGYP000089983411/17-181 [subseq from] MGYP000089983411\n----RKIALLGFRAVGKSSLSTHFVQGTFGERYDPTIENTYHKTIRFRRVHFATDIVDTAGMDEFSRLSRNASVGVHGYVMVFSLISRQSFDKIRMINESLLNLLGSpTDCPRILCGSMCDLTgQRQVNREEAEELAEEWGVPYIEFSSKTGENTREVFHQLLGEIEKE---\n>MGYP003571468612/9-173 [subseq from] FL=1\n----FKILTIGESGVGKTCILRRFVENKFLKNHLATIGIDFKtKTLNINNQEIKLKIWDTAGQERFRNITTQYYKGADGIVLVYDVTDEASYEKIKDWMDQILSNTQQEEIGLVLLGNKCDMEPRNVTEEQGKKMAEDLKISYFETSALTGQGIKEAFEQLTRDIMKKK--\n>MGYP003367279197/34-197 [subseq from] FL=0\n----RKIAIVGASAVGKSSITAQFTEKKFQDDYYPTIENLSDMKLEYNGFEYSFSILDTAGQDEFSILSNKMLIGIHGYIMVFSITSRQSFEMLRIIRDKILDNTGSDNIPIVLVGNKSDLNlQRQVSEDEIIKLSKEFGnCKYIECSAKLNTNITKVFQLIVDEIDR----\n>MGYP001141492484/31-190 [subseq from] FL=0\n-----KLLLIGDSGVGKSCLLLRFSDNTFTTSFITTIGIDFKiKTIDLDGKKVKLQIWDTAGQERFRTITTAYYRGAMGILLVYDVTDEVSFTNVRQWMRNIEQH-ASKNVDKILIGNKCDLPNRVVPVDKGEALAKDFNILFMETSAKNNVNVENAFIAIARMVK-----\n>MGYP000223783558/24-186 [subseq from] MGYP000223783558\n----FKLLLIGDSGVGKSCLLLRFADDTYTESYISTIGVDFKiRTLEQDGKTIKLQSWDTAGQERFRTITSSYYRGAHGIIVVYDVTDQESFNNVKQWLQEIDRYA-CENVIKLLVGNKSDLVSKkVVDFTTAKEYADGIDIPFLETSAKNATNVEQAFMTMAADIKN----\n>MGYP002634211090/35-199 [subseq from] FL=0\n---SFKMLIIGDAAVGKSSLLTRFSENVFMTSYQSTIGIDFsSKMIRVDKAICKLEIWDTAGQERFSTITANYYRGAQGALVVYDVGDRQSFIRANDWFKRAKEL-GGEAIEAILVGNKSDLEqgTRRVSTEEGQDLAAVLGIPFVETSALRGTNVERAFVSMTQAVKN----\n>MGYP000104912087/90-251 [subseq from] MGYP000104912087\n----FKVLVIGDSGVGKSGLLLRLAQDKYEQIYLSTVGvDYFNRTVSIDGKLVQLQMWDTAGEERFHTITRSYYRGSQGIVVVYDVTDNESFENVQHWFDEIEKNAGG-SVIKLLVGNKSDLEsSRKVTYRRGKEFANSIGVGFFETSAKESSNVEAVFVALAKQIN-----\n>MGYP003366358247/9-171 [subseq from] FL=1\n----FKLLLIGDSGVGKSCLLLRFAEDTYTQDYISTIGVDFKiRTIELDGKTIKLQIWDTAGQERFRTITSSYYRGAHGIIIVYDVTDQESFNNVNQWLQEIDRYATS-GVMKLLVGNKCDLTDkKVVDYAVAKEFADSRGIKFLETSAAESTNVEQAFIVMAKQIKA----\n>MGYP001774861384/12-175 [subseq from] FL=1\n----FKILIIGDSGVGKSNLLLRYVKNEFMSDMRSTVGVEFgSKLLTIDGLKVKAQIWDTAGQERYRAITSAYYKGAKGVLIVYDITRRESFTNLEKWLSDFK-MKCDDDAAIVIIGNKSDLESkREVDKEEAALKAQSNRLAFFETSAKENENVNIAFLNLVQQVVKN---\n>MGYP001025085022/3-88 [subseq from] FL=0\n-LPQYQLVVLGPAGVGKSALTIRLVSTQFMEIYDPTIEDSYRKQVEIDGEACQLEVLDTAGQEDDFGNRgiEQYVRRAQGCLVVFAI-------------------------------------------------------------------------------------\n>MGYP003571508245/14-181 [subseq from] FL=1\n--FEAHIVTLGDGQVGKTSIILRYIENSFSLNYLSTIGiDSKIKKVkLSNGEEVKVKISDTAGQERFKSIASNYMKKANGILLVYDITNPKSFEDINNWFSEIKQ--DDNPKPIILIGNKSDMSdSRQVSTEYGQNLAKNSGgsgneIHFYETSCKTGDNIEEAIMDLVNQI------\n>MGYP002862348721/11-72 [subseq from] FL=1\n---HRKIAVLGFRAVGKTSLTNAFVSGTFSDNYDPTIENTHHKTIRFRKVHFATDIIDTAGMVSY---------------------------------------------------------------------------------------------------------\n>MGYP002862348721/93-204 [subseq from] FL=1\n--------------------------------------------------------TSTLQQDEYSSISRNASVGVHGYALVFSTTSRSSFENVIKINESLlNALGDAPDVPRVLVGSMKDLVeEREVTLQQAQSLAASLRIPYLECSSKTGENVAEVFHTLLKEIEK----\n>MGYP002622932351/13-176 [subseq from] FL=1\n----FKYIIIGDAAVGKSNLLLRYAHGQFKPEYQLTIGVEFgAKNVQIRGKTYRIQIWDTAGQENFRSITRAYYKNSVCALVVYDISSRDSFNNVSTWIEDCKNQ-SPKTIFMVLVGNKSDLNDrRQVNTEEGQELADKFGIQFYETSAKTGDNVNEIFYNSADEIAKK---\n>MGYP000314251906/16-178 [subseq from] MGYP000314251906\n-----KLLLIGDSGVGKSCLLLRFSDDSFTPSFITTIGIDFKiRTIELDGRRIKLQIWDTAGQERFRTITTAYYRGAMGILLVYDVTDDKSFGNIRNWIRNIEQH-ATESVNKMLIGNKCDMVDkKVIETERGQQLADEYSIKFMETSAKNSINVDLAFITLAQDIKKR---\n>MGYP001206188737/56-214 [subseq from] FL=0\n--------LIGDSGVGKSCLLFRFADDTYQESYISTIGVDFKiRTVELEGKTIKLQIWDTAGQERFRTITSSYYRGAHGIIVVYDVTDQESFNNVKTWLSEIDRYA-NENVNKLLVGNKSDLTSKkVVDYATAKAFADEIGIPFMETSAKNATNVEQAFVTMANEIKT----\n>MGYP002652436421/54-218 [subseq from] FL=1\n-MRKFKLVFLGEQSVGKTSLITRFMYDTFDGNYQATIGiDFLSKTMYLDDRTVRLQLWDTAGQERFHTITSSYYRGAHGIIVVYDVTDEPTFANVKQWLQEIERYA-CEGVNKLLVGNKADLTsSKAVDFDAAKQLADELGIPFLETSAKDATNVEQAFLTMAKQIK-----\n>MGYP001034102215/10-172 [subseq from] FL=0\n----FKLLVIGDSGVGKSCLLLRFADDVFTESYISTIGVDFKiRTLELDGRVIKLQIWDTAGQERFRTITSSYYRGAHGIIVVFDLTDSESFQNVTAWLHEIDRYA-SAGVNKLLVGNKSDLTAkRQVTYEQAKEFADSQNMEYLETSAKMSSNVDRAFLAIAQQIKA----\n>MGYP002523539916/1-161 [subseq from] FL=0\n---------IGNSGVGKSCLLIRFTDDTFSESYVTTIGVDFKiKTVELDSKSCKLQIWDTAGQERFRNIISSYYRGAQGIMMVYDITVLESFQNLNAWLIDIEK-NGSKGVYKILVGNKSDMESeRKVTYQQGKDFADQYGMKFFETSAKNSDNVNEAFITMTREVIKSQS-\n>MGYP003975305159/18-181 [subseq from] FL=1\n-----KLLLIGDSGVGKSCLLLRYSEEQFTSSFITTIGIDFKiKPIIIDDAKAKLQIWDTAGQERFRTITTAYYRGAMGIILVYDVSDEVSFQNVNNWMRQIEQ-NAAENVNKMLIGNKSDVSdtERAVTEIQGAELADKFGIPFFETSAKKDTNVSPAFEAIARDIVKR---\n>MGYP000571891863/57-219 [subseq from] FL=1\n---TMKIILIGDSGVGKTSLCTRFTQREFKEDIKSTVGVAFGTRIILVGNDTLVKavIWDTAGQERFSSLRPLYYKGAAGGLVVFDVTRVSSFDFVEKWVSEARSVE--RDLPLLLVGNKIDLPYRKVSEADALKKVEKLGLlGYIETSAKTGQNVDEAFLKLIQEVL-----\n>MGYP001609378674/9-171 [subseq from] FL=1\n----FKLLLIGDSGVGKSCLLLRFAENTYTTDYVSTIGVDFKiRTIELDGKTIKLQIWDTAGQERFKTITSSYYRGAHGIIIVYDVTDQESFDNVNQWLQEIDRYGT-SNVQKLLVGNKCDLTDkKVVDYAVAKEFADSRGLKLLETSAAESTNVEQAFILMSKQIKE----\n>MGYP002527359977/21-184 [subseq from] FL=0\n----FKYIIIGDAAVGKSNLLLRYAHGQFKQEYQLTIGVEFgAKNIQLNDKIYRIQIWDTAGQENFRSITRAYYKNSVCALVVYDISNKESFNNISSWVEDCKNQ-SPKTIFMVLVGNKSDLEDkRQVTKEEGQELAEKFGMLFFETSAKTGENVDDIFFNSAKEIAKK---\n>MGYP000200629171/1-61 [subseq from] MGYP000200629171\n-------------------------------------------------------------------------------------------------------------MPMVLIGNKCDLPIRTVDMRGAQDVARNYGVPFVETSAKTRMGVDDAFYTLVREIRRDREK\n>MGYP001467025908/10-170 [subseq from] FL=1\n----FKILLIGDAGVGKSSILLRFTDDTFEEQMASTIGVDFRvKTVAIGGKKNKLTIWDTAGQERFRTLTSSYYRGCHGIILVFDMNERETFEHLPRWLEELELYTTNQHAVKLLVGNKKDVNQREVSDVEAQNFARKQGMMYIEASAKDRTGIQQTFEEVVQKI------\n>MGYP001425285768/8-170 [subseq from] FL=0\n-----KIAIIGNTCVGKSALTRRFSDNKFIPHFDATIGVDFTSiHVRVDSKIVKLQIWDTAGQENFAPIIRSYYRGVAGVLLVFDVGDKRTFDNLNFWLHELETNKDPnHPCPVIVVGHKIDKTHRAVSRDEAEEFAKLKGITYMEASSKTGENVDDIFHEIVRKILE----\n>MGYP002623445312/8-170 [subseq from] FL=1\n-----QLLIIGNSTVGKTSILTRYSSKNFNENYLATVGvDFFSKDETIDNKIIRVKIWDTAGQERYKSFTKCFFQKAQGIILVYDVTNQKSYKDLQYWIDSLKSnmYKDISNVPIIIIGNKIDLPKRVVNKETANSYANEHNFHYYETSAKTGEGIDLAIRELVKKVM-----\n>MGYP002524350398/57-221 [subseq from] FL=0\n----FKYIVIGNSGIGKSCLLIRFTDDTFSDSYITTIGVDFKiKTLEIESEICKLQIWDTAGQERFKNIVSSYYRGAQGIILVYDITDLESFQNLNSWLIEIEKN-ASKNAYKILVGNKCDLENeRQVQFSQGEEFAKQYGMKFFETSAKNSINVIEAFTAITKEIIKQK--\n>MGYP000002623057/12-177 [subseq from] MGYP000002623057\n-LTTLKLLIIGESGVGKSSLLLRFTDDAFDPEQAATIGVDFKvKTITINGDKIKLAIWDTAGQERFRTLTPSYYRGGQGAILVYDVTSRESFQKVDNWLNELETYSTNHDLIKMLVGNKCDmLDEKVVSTEEGEKLAKEFGIQFWECSAKNDINVDESFIGIARGVK-----\n>MGYP001403334774/7-167 [subseq from] FL=0\n----FKYIIIGEPSVGKSAILLKFTDDKFLERYDMTIGVEYgAKYINVDNKKIKIQIWDTAGQEMFKSISRSYYRSTAVALLVYDITNRKTFENLEKWLEEIREFTDS-DIVIVLVGNKIDLlEERQVSYEEGEKFAKKYDLIFLETSAKSSVNISEVFYLPAEKI------\n>MGYP001364180231/25-112 [subseq from] FL=0\n-------------------------------------------------------------------------------CAVYAITSRSSFEELVGFKDQILRVKDADRVPMVVVGNKSDLESeRQVSNQEGADLARSFGAPFFETSAKTRVNVEESFYQIVREIRK----\n>MGYP001065580267/9-171 [subseq from] FL=1\n----FKFLLVGSGSVGKTSIVRRLCLNDYMEDQPMTVAIEFMTHtLSIDGNTIKLQIWDTAGQEKYQSVAKAYYRNAIGALVVFSLANRESFLALENWVEQVRKYCH-PKVKMLIVGNKTDLVDqKAVTDAEIQQFVESHGLQYMESSAKTNKNIREIFFTITQEIYK----\n>MGYP000992358873/12-178 [subseq from] FL=1\n---QFRVCLVGDLGVGKSSLLLRFHGGWCCGDYHPTIgvEFKYRK-LQIDSKVIKLQIWDTGGQERFKTITSHYYKNAVGFIVVYDIANLNSFENADKWLEEIKKY-GPENAKILLVGNKSDLESeRQVSTKEGFQKAEDLGFKFIETSAKYLVNIDEVLNTLASDmIAEHE--\n>MGYP002626305284/12-170 [subseq from] FL=1\n----YKIIIIGSSGVGKTNILSRYLHNEFCENIKSTIGVEFgSKRIMIENTLIKLQIWDTAGQEKYHSITSHYYKGAKGCFIVYDITNQKSFDDVIKWYEDIKPSGD-KDISIVLIGNKCDLEkNRKIKTEMGKNRAKEMNCAFYETSALNNSGIDEVFNNICE--------\n>MGYP001031802187/12-172 [subseq from] FL=1\n-----KVIVAGNSGVGKSSLLQRYVDDSFSENFISTIGVDFKIRIIelATGKRVKLQIWDTAGQERFRTIVTSYWRGADGVLFVFDLTDRDSFEAVSTWAKDIERHA-KRPIPKILIGNKSDLTKnRVVTHTEATDLAKKLSVPYFETSAKTAAGVEIAFRTIAENV------\n>MGYP003951478659/30-196 [subseq from] FL=0\n-----EICVLGFRGVGKSSITVQFVERIFVETYYPTIENTFQKEVNFRGENISLQILDTTGQDELTIFSPRHMVGIHGYLLVYDVTSRQSFRVVQYIYEKILNAflGDTSNryIPIVLVGNKCDLDhDRKVSVEEGRRLATEWKCSFVESSAKHDENIKAAFNQLLLQVQEN---\n>MGYP000208494869/64-226 [subseq from] FL=0\n---QIKLLTIGDSSVGKTCLLHQYTNKSFSSSSIPTVGIDFKiMNITIDGKRIKMQCWDTAGQERYRNITANYYRNAQGIMLVYDVTNRKSFEAIDAWIAQIH-LHAGESVNKVLVGNKSDCDkGRVVHLEEGEDLAKRYNIPFFETSAKNGLNVDVSFHRIAKDVK-----\n>MGYP002626836099/7-171 [subseq from] FL=1\n----VQLLIIGDSTVGKTSILSRYTNGDFNPHYLATVGlDFFKKDEVYNGKTIRIKIWDTAGQERYKSLTQGYFRNAEGIMIVYDVSNLVSFENLKYWIQSIKTHIdlDKGEIPAIIIGNKIDIFEREVKKEEAEAFAQEQGFKYFETSAKNGQGVNECIKFLVKTILR----\n>MGYP002480357673/26-117 [subseq from] FL=1\n-------------------------LTHM-YPPDPTIENSYKKQLDVDGRLVTIDILDTAGQEEYVAMRDQHIRRGQGFMLVYSIVQRSTFSNINIIHNQILRVKDEEKIPCILVGTQ----------------------------------------------------\n>MGYP001759591179/12-174 [subseq from] FL=1\n----FKLLLIGDSGVGKSCLLLRFADDTYTESYISTIGVDFKiRTIELEGKTVKLQIWDTAGQERFRTITSSYYRGAHGIIVVYDVTDEATFANVKQWLQEIERYA-CEGVNKLLVGNKADLAsSKVVDFETAKKFADELGIPGLETSAKDATNVEQAFLTMAQQIKD----\n>MGYP002715356204/11-174 [subseq from] FL=1\n----RKIAVLGSRSVGKSSLVVRFVEDAFVDSYYPTIENVFEKNVKHRGQEYSCDIVDTAGQDEYSILNSKHAIGIHGYVLVYSIASRASFEMVQTVYDKILNYTGTAAIPCVIVGQKSDLHvQRQVSEAEGKELAQQLQCAWVETSARHNANVAKVFELVLAEIEKA---\n>MGYP002627353188/10-174 [subseq from] FL=1\n---KFKVILVGDSGVGKTNITKSYITKSFDETSKNTIGLEIaFKHVEKEEHKIQIEIWDTSGQERFKAITNQYYKGANGAFVVYDITSEQTFKNVDNWLEDVRSNADNKNVPIILIGNKSDLAyNRNVQTDKGEDKARINQIPFLETSAHSLENIDKAFDQLIDEMYS----\n>MGYP003962678263/19-182 [subseq from] FL=0\n-----KLLLIGDSGVGKSCLLLRFSDDSFTPSFITTIGIDFKiRTIELDGKRIKLQIWDTAGQERFRTITTAYYRGAMGILLVYDVTDEASFNNIRNWIRNIEQH-ATENVNKMLLGNKCDLGddKKVVSSEKGAELAKEYGISFLETSAKTNVNVEEAFFLIASDIKKR---\n>MGYP001398897003/10-172 [subseq from] FL=0\n----FKYIIIGDTGVGKSCLLLQFTDKRFQPVHDLTIGVEFgARMITIDGKQIKLQIWDTAGQESFRSITRSYYRGAAGALLVYDITRRDTFNHLTTWLEDARQHSNSN-MVIMLIGNKSDLESRReVKKEEGEAFAREHGLIFMETSAKTASNVEEAFINTAKEIYE----\n>MGYP003432097130/11-172 [subseq from] FL=1\n----FKVLVIGDSSVGKSNLLLRFSDNIFHETFLPTIGVDFKiKNVTVKDKSVKLNIWDTAGQERFKTITAAYYKGAHGILVVFDITDRESFNNVTNWLNEIKKNA-GVNVVKILIGNKSDLESnRKVSIEEAKKMAESQGMVYLETSAKNRINVDESFMELTKSIY-----\n>MGYP001947966498/2-161 [subseq from] FL=1\n-------LLIGNSGVGKSSLLVRFADDVFTENFMPTIGVDFKiKTIDVDGKQIKLQIWDTAGQERFKTITSSYYKGAHGIMVMYDVTDRESFFNIQTWMSEVEK-NASDNISRILVGNKCDLEgQRAVSFEEGQELADHYCVRFMETSAKDSKNVDQAFTLMTREVKN----\n>MGYP003663218789/2-142 [subseq from] FL=1\n-------------------------------KFDPTIENSYTIDVVVNDQQCTLEILDTAGVDEYSHLRDGWIRANEGFILVYSISSRLSFAGIQGLYDQIQQIKKlthphVSQVPIILVGNKVDIAKRKVSLLEGEDMARKLGCAFLEASAKDGGNFEESLLcIIVRQLQK----\n>MGYP000208086080/13-160 [subseq from] MGYP000208086080\n----QKIVLLGASDVGKSSLVLRFVKGKFFDRRENTIGAAFLtKTITLDEFRLKFEIWDTAGQERYHSLAPMYYRDAAGSLVVYDINDKESFEKAKRWLNELYKAG-SSNMVIVLVGNKHDLPEREVEEEEGRKFAEEHGLSFFETSAKTSRS------------------\n>MGYP001400478010/33-196 [subseq from] FL=0\n----REIVVLGFRGVGKSSIVGRFVNHVFDKEYNPTIESTYRKRIQYGHESLTLTIHDTTGQDELTVFSARHYIGVHGYIVVYDVTSRHSFEMARYINDKILTtmMGSAEFIPRLLVGNKCDVNSRrQVSYEEGEQVAQEMGCDFLEVSAKTNKNVEESFHTLLSSIY-----\n>MGYP002885190353/2-100 [subseq from] FL=1\n------------------------------------IEDSYRKQVEVDAQQCMLAILDTAGTEQCIARRDLYMRNGQGFALVYSIKAQSTFNDLQDLREQILWVKDTDDVPMILAGNKYDLEdERAVGKEQGQKS------------------------------------\n>MGYP003571589534/48-210 [subseq from] FL=0\n----YKILLLGDSTVGKTCFLLRYVDDSFLDLHMATIGLDYRLKTLILEEQKIvkIQLWDTAGQDKFRAITRNYYKGASGIILIFDVTNIKSYENIKKWINEIKE-EISEKVSIVLIGNKIDnLQERKISKEQGEKLANEIGVKFFETSAKTGEGINESVFFLVKKIF-----\n>MGYP002635611026/20-182 [subseq from] FL=0\n----FKILVIGDSGVGKSSILSQYVDSTFSNTHISTIGVDFKISTIrTDDKITKLQIWDTAGQERFKTITSSYYRGAHGILVVYDVTNRESFDNVAKWIKDIEKYTPEHSAQIILIGNKTDLPTQRVITyEEAEKCANRLGIKYIETSAKNNLNVDSTFSSMVHNIY-----\n>MGYP000219792274/15-175 [subseq from] FL=1\n----IKVVLLGNEGVGKTSLIGQIKDHRYNSNTNATVGAMFvNKELALDGQKYEIQIWDTAGQERYRTVAPIYFRDAHGILLVYDVTNRKSFEDMNYWFNEVV-TKGEKNAAVVIVGNKCDLPESTVEMKEALLLAEERNSRHLSVSAKTGEAVEEAFKLLLRQVL-----\n>MGYP002524466810/29-192 [subseq from] FL=0\n--NSYKVLLLGNSYVGKTCILLRFSEDIFKESYDVTIGLNYRiKSMIIENNPIKMQIWDTSGEEKFKAIAKNFYRGAHGVLLVYDICQKNSFLDVKSWIEQIIENADNDDIVMILCGNKFDNEKeRKITKEEGGNLAKNYGIPFFECSAKNNININEIFETMAQKI------\n>MGYP000443791083/25-189 [subseq from] FL=1\n----FKYIIVGDTAVGKSCLLLQFTDKRFQPVHDLTIGVEFGsRTITVEGQQVKLQIWDTAGQEKFRSITRSYYRDAAGALLVYDITRRETFDHLTAWLEDCRKY-SSQDTTIMLIGNKADLDhSRVVQTEEGKKFAEENGLFFLETSSKTAQNVEEAFINVANDIYKKV--\n>MGYP000452446883/10-170 [subseq from] FL=1\n----FKVVCIGDGGVGKTSLIVRLTENRFSEDYKMTLGTSFAAHTInIEDKIVTLQIWDLGGQPSFSHLRSFFYAGAKGAVIVFDLTDIKSFKNVTTWYKELRSVC--GDVPIVLIGNKNDLAgSRVVARQEAEMLARSLGAPYIETSAKTGDKVNLAFQSVSRRLL-----\n>MGYP001146137255/9-173 [subseq from] FL=1\n---QFKLVLLGESSVGKSSLVCRFVKGQFLDVSEPTIGAAFMTQTVcLSDVTVKFEIWDTAGQERYHSLTPMYYRAAQAAIVVYDITSAESFEKAKHWVKELQKQADSN-IIISLVGNKVDLAEhRAVSIQDAQAYAEENGILCMETSAKTAVNVNELFVNIAKKLPKN---\n>MGYP002523362530/15-175 [subseq from] FL=0\n------LVIIGDAAVGKSNLLLRYAHGQFKPEYQLTIGVEFgAKNVEIRGKTYRIQIWDTAGQENFRSITRAYYKNSVCALVVYDISSRDSFNNVSTWIEDCKNQ-SPKTIYMVLVGNKSDLADrRAVNTEEGQELADKYGMQFYETSAKTGENVDSIFINSADEIAK----\n>MGYP003571467666/18-181 [subseq from] FL=1\n--NSYKVLLLGNSYVGKTCILLRFSEDIFKESYDVTIGLNYRiKSMTIENNPIKMQIWDTSGEEKFKAIAKNFYRGAHGVLLVYDICDKSTFSDVKSWIEQIIENADNDEIIMILCGNKCDNEkDRKITKEEGENLAKSYGIPFFECSAKSNININEIFDTMAHKI------\n>MGYP001331182770/9-174 [subseq from] FL=1\n----FKLLLIGDSGVGKSCLLLRFADDTYTESYISTIGVDFKiRTIELDGKTIKLQIWDTAGQERFRSLRTPFYRGSDCCLLTFSVDDSQSFQNLSNWKKEFiyyADVKEPESFPFVILGNKTDIKERQVSTEEAQAWCKDNGdYPYFETSAKDSTNVAAAFEEAVRRIL-----\n>MGYP002627442797/8-172 [subseq from] FL=1\n-----QLLIIGDSTVGKTSILSRFANGTFNSNYLATVGlDNFTKDEIIDNKTIRIKMWDTAGQERYKSLTKSFFRNAQGVMLVYDVTNSETYDNLKFWMQSIKNnmSPDMGEIPIIIVGNKIDCEDREVNAKEAESFWKEQGYPYFETSAKTGENIDETIKFLVKRVIDV---\n>MGYP003983962949/30-186 [subseq from] FL=0\n----FKLVLIGDSGVGKSCLLLRFADDAFTESYISTIGVDFRfRTVKIDRKTVKLQIWDTAGQERFRTITSAYYRGADGIIMVYDVTSSESFDHVSDWLSEVNRYA-SEGTCKLLVGNKSDRSDAIPSLKDAaKAFSDDLGIPFLETSAKSAENVEEAFLTM----------\n>MGYP000650730629/9-171 [subseq from] MGYP000650730629\n----FKLLLIGNSGVGKSCLLLRFSDDTYTNDYISTIGVDFKiKTVDLDGKTVKLQIWDTAGQERFRTITSSYYRGSHGIIIVYDVTDQESFNGVKMWLQEIDRYATST-VLKLLVGNKCDLKDkRVVEYDVAKEFADANNMPFIETSALDSTNVEEAFLTMARQIKD----\n>MGYP001435079868/9-171 [subseq from] FL=1\n----LSFVVIGDTGVGKSCLLLQFVDRRFSAVHDLTIGVDFGSRIIeLEGERVKLQIWDTAGQESFRSIARSYYRDAAGALLVFDVTRRETFTHLERWLQETKQFA-SQQICITLVGNKADLNKkRAISKEEAEKFAAQFDLVYIETSAKTADGVDEAFLGTAERVNK----\n>MGYP002626312204/10-173 [subseq from] FL=1\n--AEIKIITLGNSHVGKSSLIVKYVDDKFSIDYLTTAGfDLKSKHITLkDGTEAKAMLFDTAGQERFRSLAENYIKKSNGILLVYDISDDQSFQDIEDWMKSIKDLV-GDKLPIILIGNKSDLDeDRKVSFEEGEKKAKEYGIPFYETSCKTGNNVNKCFIELAELV------\n>MGYP001219562165/120-279 [subseq from] MGYP001219562165\n-------QLIGDSGVGKSCLLFRFADDTYQESYISTIGVDFKiRTVELEGKTIKLQIWDTAGQERFRTITSSYYRGAHGIIVVYDVTDQESFNNVKTWLSEIDRYA-NENVNKLLVGNKSDLTSKkVVDYATAKAFADEIGIPFMETSAKNATNVEQAFVTMANEIKT----\n>MGYP003706761001/12-173 [subseq from] FL=1\n---NIKLLTIGDSAVGKTCLISQFARDSFNPNFITTIGIDYKiKPVEIDGKKYKLLIWDTAGQERFRTITTSYFRGCQGILLVYDITNRKTYDSIKVWMEQIEKIND-QNVNKILVGNKCDLEdERQVTFEEGTQMAAEYQIPFLEASAKDNINVADAFMQITRNV------\n>MGYP002524385756/16-179 [subseq from] FL=1\n----FKVLLLGNSNVGKSSLFLRFVDDIWNDTFVPTIGVDFKiKTFDIDDKKIKMQIWDTAGQERFKNIIASYYRGAHGILLIYDVTDKDSFKNLSNWLIEIEK-NASKNVLKVLIGNKSDLEDKRViTYNQGKDFADAYGLKFIETSAKKNLNVNEAFETLGRELMKA---\n>MGYP001432464564/12-173 [subseq from] FL=0\n----FKVVLIGDSGVGKSNLLSRFTRNEFNLESKSTIGVEFaTRSVQVDGKSIKAQIWDTAGQERYRAITTAYYRGAVGALVVYDVAKHLTFENVERWLKELKDHTDQKVV-TMLVGNKSDLRhLRAVTTEEAKALAKKFDLPFIETSALDSTNVETAFQNILTEIH-----\n>MGYP000285192253/28-191 [subseq from] FL=1\n----AKIVLLGDSGVGKSSIAMRYVNNTFSEAFEVTIGGGYLQQVVrlRDGSSLKMDIWDTGGQERFRALLQLYYRDANAALITYDVSSERSLESCEYWVNELRNTE--EECILFLVGNKIDILERKIDAKKAEEFAAKNGMIWMETSAKTGENVNKLFEKVAQEIIRKK--\n>MGYP001202849506/62-224 [subseq from] FL=1\n----FKVVLIGDSGVGKSNLLSRFTRNEFSLDSKSTIGVEFaTKSIVAEGKTIKAQIWDTAGQERYRAITSAYYRGAVGALLVYDLTKHATFENVERWLKELRDHAEA-NIVVMLVGNKSDLkPQRAVPTEEAMAMAEQHNLAFIETSALDASGVDIAFQNILTEIYR----\n>MGYP001056286336/7-171 [subseq from] FL=0\n---SYKIVVVGASGVGKTAIVSRLVNKSFKEEGQPTIGVEFKSySLQADDENIKLQIWDTAGQERFRSVSKAYFRNALGAVLAYDITQRQSFDDLNMWINDLNSLC-SPNAYIILVGNKCDLEdDRQVPETEGQEFAKRYNLEYLETSAKTGDNVQETFARLGAGILRH---\n>MGYP002627377666/13-175 [subseq from] FL=1\n----FKYIIIGDANVGKSNLLLRFAYGEFREEYQVTIGVEFgAKNVKIRDQTYRIQIWDTTGQENYRSITRNYYKNSACALLVYDITKRESFNNISTWIDECKN-QTAKTISLVLVGNKSDLQdQRQVNTEEGQELADKLGIPFFESSAKTGQNVDKIFQNSADEIAK----\n>MGYP001139488901/2-165 [subseq from] FL=1\n----FKIVIIGDSGVGKSCLLIRFADETFVENYLTTIGVDFRFRTLKINNTEIkLQIVkvtqwDTAGQERFRTITSSYYRGADGILIVFDKTNKQSFEHIDDWMEEVNKYAHTNSVK-LLIGNKCDMK-EAVDSKTALKKAEKHGVPYIETSAKTSSEVDQAFQKIAEKL------\n>MGYP002623389572/26-186 [subseq from] FL=1\n----FKIMILGESMVGKTSIINRYVNDKFGERYLCTIGIDFQEKIIVKNDKEIkLQIWDTAGQERYRNVTKSYFQSSNGFILAYDISNKESFNQIKYWLDQIKTTS-EESTKYILVGTKCDLDERVVPEEKGINLAQKLGIKFLETSAKLNININETFETLIDEIL-----\n>MGYP000019368756/7-168 [subseq from] MGYP000019368756\n----FKYIIIGDTGVGKSCLLLQFTDKRFRSDHDLTIGVEFGaRLITIDNKQIKLQIWDTAGQESFRSITRSYYRGASGALLVYDISRRETFNHVTRWLEEA-RANASANLVIMLIGNKCDLERRDVSYEEGEKFARENGLIFRETSAKTAQNVEEAFIQTARKIYE----\n>MGYP002524549406/12-175 [subseq from] FL=0\n----IKLMVIGETRVGKTALIKKYTKNVFGGAYLTTVGIDFQEKIInVEEKSVKLQIWDTAGQERFRNIAKSYFHTSDGFLLVYDISCKDSFEKLNFWYEQIK-LNAPENTKCVVAGNKCDLEEkRQVNKNEGENFAKTYNIDFYETSAKDGTNVDVVFQTLASEIMKD---\n>MGYP000677634452/1-101 [subseq from] MGYP000677634452\n-------------------------------------------------------------------MREQYMRSGEGFVIIYSITDRQSFLEAAQAKTQIERVRRGDGTPMVLVANKMDLESkREVTTEEGQALAREFDCPFFETSAALRHFVDDVFHTLIRQIRKK---\n>MGYP002820616578/12-174 [subseq from] FL=1\n----FKILLIGDAGVGKSSILLRFTDDAFEEHLASTIGVDFKvKTVTIGGSTVKLTIWDTAGQERFRTLTSSYYRGCHGVILTYDVNDRVTFTNLKQWLEEVDMYSTSQNSAKMLVGNKIDVGAREVSIEEATEFARKQAMMFIETSAKSRAGIRQAFEELVRARRR----\n>MGYP002627420688/19-185 [subseq from] FL=1\n---KFKIMILGETAVGKTSFITRYISDTFGEKYLCTIGIDFRDKIVERNnKKIKLQIWDTAGQERYRNVAKSYFQASHGFIIAYDINNRESFKQVKYWVEQIKSISD-ESTKCILIGTKCDLDKRKVEENEVDDYAKKLGYKFFETSAKLNINVKETFDCLLDDILlNYKE-\n>MGYP001098310982/7-168 [subseq from] FL=1\n---QIKILTIGDSSVGKTCLLHRYTSHSFSTSSIPTVGIDFKiMNITVEGKRIKMQCWDTAGQERYRNITANYYRNAQGIMLVYDITSRKSFEAIDNWVEQIQ-VHAGESVNKILIGNKIDMEdERKISTKEGTELSARYGIDFFETSARDGKNVDEAFYAIAKSV------\n>MGYP001075172474/6-112 [subseq from] FL=1\n--PEYKMCMVGGGGIGKSSITLQFVQDTFVKDIVPTLEDNYRKQTEVDGQTVMLDILDTFGQyDEIVALVMQYFRQSNGFLLLFSLTDRSSLNEAIKYLEMIQQAKDED--------------------------------------------------------------\n>MGYP002626721533/6-172 [subseq from] FL=1\n----LKFIILGESSVGKTSIIERYTENQFVDTHQTTIGIDFKIKILdIKGYKIKIHISDTAGQERFRSLATNYIKNTHGIFIVFDLSNKSSFESLNYWLQEISKEEDLDKLKIVILGNKSDLNNiREVSKEEISEFTKSNNYKVIETSAKTGEGIIKAFETLVDLIFENKT-\n>MGYP003960348473/12-173 [subseq from] FL=1\n----IKLLTIGDSAVGKTCLISQFARDSFNPNFITTIGIDYKiKEVDIDGSKYKLLIWDTAGQERFRTITTSYFRGCQGILLVYDITVKKTFDNVSNWMDQIIQVNDGQHVCKILIGNKCDMVaERKVTEAEGKKLAEEYKIPFMETSAKDNINVQEAFLHITKDV------\n>MGYP002784236199/2-69 [subseq from] FL=0\n--------------------------------------------VMLDGEEVTVDILDTAGQEEYSAMRDQYMRTGEGFLCVYAITSRSSFEEIDGFREQILRVKDEDKVPM----------------------------------------------------------\n>MGYP001094492627/4-159 [subseq from] FL=0\n--NEYSIVVLGSSGSGKNDLILRLTREIYDPEYIPTIQEFFEKKIVIDDVEYKTKIIDTAGQDEMQGITDLYIKDAQACIIVYSVTSKASFDDVDKFRDKFRSFSHDTNSKIVLVGTKCESQERSVSQEQGKNKAHDWGdVPFFESSAKKGINVQEPF-------------\n>MGYP002380560515/1-103 [subseq from] FL=1\n-------------------------------------------------------------------MRDNYYRTGEGFMCVYAITMADSFDRLDNFFEQILRVTDREGVPFVLVGNKCDLEeQRQVSKSKGKELADKYNCAFMETSAKDNTNVEEAFYTLIRETIKAKD-\n>MGYP002626561122/4-170 [subseq from] FL=1\n--SEIKLITLGETAVGKSSFIVKYIEDRFSPNYISTLGLDFRqKKIILeNGQEIKLTLFDTAGQERYKSIAANLIKKVNGILLIYDITNNNSFNSISKWMESINEVST-TNISIILVGNKSDLDDRrRVTNEEGKKKAEEYGIPFYETSCKDGNNINEVILRITEEILNK---\n>MGYP001773874088/12-176 [subseq from] FL=1\n----FKILTLGESCVGKTSILLRYTENNFIQTHLLTIGIDFKtKHITMNNKNVKLKLWDTAGQEKFRTLTQQYYKNADGILLIYDIKDRSSFEKIHSWMDQISYNSPGDGLPLVLIGNKCDCKeeERAVKTEELQRVAEEYNVKCFETSALSNKNIDECFTTLCQLIVE----\n>MGYP003365925460/105-267 [subseq from] FL=0\n----FKLLLIGNSGVGKSCLLLRFSDDTYTNDYISTIGVDFKiKTVELDGKTVKLQIWDTAGQERFRTITSSYYRGSHGIIIVYDVTDQESFNGVKMWLQEIDRYATST-VLKLLVGNKCDLKDkRVVEYDVAKEFADANKMPFLETSALDSTNVEDAFLTMARQIKE----\n>MGYP001003662046/7-169 [subseq from] FL=1\n----FKYIIIGDTGVGKSCLLLQFTDKRFQPVHDLTIGVEFGaRMISIDGKQIKLQIWDTAGQEAFRSITRSYYRGAAGALLVYDVTRRDTFNHLTNWLEDARQHSNSN-MVIMLIGNKSDLDSRReVRKEEGEGFAREHGLIFMETSAKTAANVEEAFINTAKEIYE----\n>MGYP001134239164/7-168 [subseq from] FL=0\n----FKLLVVGESGVGKTCMLLRFADNLFEENFLSTIGVDFKvKQITVDNKKVKLQIWDSAGQERFRNITASYYRNCSAIIIVYDITSKDSYNKVSDWVEEVRRYVPS--APLLLVGNKCDLEDkRQVTIQEGEDLAKRLGLIFLETSAKTCYNIEEAFQEMARELIK----\n>MGYP002524183058/4-166 [subseq from] FL=0\n-----QLLVIGDSSVGKTSLITRYTNGTFKEEYLATVGlDYYSKVEAINNQTINIKLWDTAGQERYKALTQNYFRNAEGVLLVYDVTSTDSFDNLKYWISSIKENmeKKNMHIPVIVIGNKIDMEdAREIKRENAEKFAGESNYKYFETSAKTGVGVDDAIRELVNQV------\n>MGYP000145907514/11-172 [subseq from] MGYP000145907514\n----CKLLMIGDSGVGKTCLLLRYANDSFSPTFITTIGIDFKiKNVEVDGKRIKLQIWDTAGQERFRTITTSYFRGAQGILLVYDVTDRRSFESIRNWISQIQQHADV-HVNKILVGNKCDmLDEKVVSTEEGQKLAKEFGVDFFECSAKNDINVEQSFLSIARAVK-----\n>MGYP001809657852/3-151 [subseq from] FL=1\n-----------------------FVYDEFEEFYDPTRADSYRKRIKNeNGEVTEIDILETAGQEEYAAVHFQhhnYYRSGEGFILVYSITDRASFLAMKDFRSQIIRSLNDPSPPLLLIGNKTDLTAfRTVSSEEGISLTENWGkfCKFREVSAKEDQGIKSIFTEISQLIE-----\n>MGYP001106663782/2-67 [subseq from] MGYP001106663782\n---EYKLVVVGRGGVGKSCLTIRFVSNHFLEDYDPTIEDSYRKRVCIDDESCLLDILDTAGPEEYRSVY-----------------------------------------------------------------------------------------------------\n>MGYP003365755129/29-192 [subseq from] FL=1\n----FKLLLIGNSGVGKSCLLLRFSDDTYSNDYISTIGVDFKiKTVELEGKTVKLQIWDTAGQERFRTITSSYYRGSHGIIIVYDITDQESFNGVKMWLQEIDRYATST-VLKLLVGNKSDLTDkRVVEFDVAKEFAEANNMPFLETSALDSTNVEEAFLTMAKQIKES---\n>MGYP002379751473/8-122 [subseq from] FL=1\n------------------------------------TEDSYRKQVRTRRGIRVLDALDTAGEEECPTIRDQLMRASHGFLLVYSITSRRSFEEVARYIEQIQRFKGVEHFAGVLIGNKSDLETeRQVSFEEGQQLAERFELAFFETSGKSG--------------------\n>MGYP001576817967/38-199 [subseq from] FL=1\n----FKYLTVGNSGVGKTALLGRFAEDKFTANFISTIGIDFKiRTIELDGVCIKLQIWDTAGQERFKSITTAYYRGAMGIFLVYDVTNKKSFDDINEWIKNIEANSDKNPV-LMLVGNKCDMSSRVISTETGQKFAQLHCMDFIETSAKIDLNVNDAFLLMTSKVKD----\n>MGYP001137876830/14-177 [subseq from] FL=1\n-VTTLKILIIGESGVGKSSLMLRFVDDVFDPELPATIGVDFRVtSMNVDGTRVKLAIWDTAGQERFRTLTPSYYRGAQGVIFVYDVTNRSTLEKLDHWLVETETYSTKGDAVRMIVANKIDMPNREVSREEGLKLARRFRALFIEASAKTKEGVQCAFEELIEKI------\n>MGYP003980342961/12-176 [subseq from] FL=1\n----FKLIIIGDSSVGKSCLLIRYTENKFYDNHIATIGVDFKiKNIQLEKSLIKLQIWDTAGSSRYDALTTSYYRGADGAVLTFDLTNQESFDNLKKWVEKLDRYT-REDIPKILIGTKSDLiEARKVKYLDALEFSNNNEIPYVEISSLNNENIDKAFLNLVKKIKKRT--\n>MGYP001155424054/19-181 [subseq from] FL=0\n----FKYIIIGDTGVGKSCLLLQFTDKRFQPVHDLTIGVEFgARMITIDGKQIKLQIWDTAGQESFRSITRSYYRGAAGALLVYDITRRDTFNHLTSWLEDARQHSNSN-MVIMLIGNKSDLEARrEVKKEEGEAFAREHGLVFMETSAKTAANVEEAFIDTAKEIYR----\n>MGYP002626786899/15-175 [subseq from] FL=1\n-VTRHKIIFVGDAGVGKTCIINRIVDNPFSDAYEMSIGvDFMSKNIRYHGQNIKLQIWDSAGQEKYKSLIPSYVRNSSIVFVVYDVSSKTSFNNVSSW---INFIKSIENTTIILCGNKIDLNTREVQSYEGQQFAQKEGIPFFEVSAKTNENVKLMFYTTVADL------\n>MGYP001574553363/10-169 [subseq from] FL=1\n-LTKHKIVFLGDQGVGKTSLITRFMYNTFDTHYAATIGiDFLSKTMYLDDKTIRLQLWDTAGQERFRSLIPSYIRDSKVAMIVYDVSNKESFDDIPRWCDYVR-TERGNDVIIVLVGNKSDLPDRVISTEEGEKLSKSLEFNlFMETSSKNGYGVKNLFKKV----------\n>MGYP000959885728/20-179 [subseq from] FL=0\n-----KTLIIGDSGVGKTCILLRYCDNKFSFSHVSTVGLDFKsKLVEVDGKRIQLQIWDTAGQDRFKTITQTYYKGAKGIILSYACNDRASFTNVENWMRQINE-HASENVTKLLLANKSDAPDRCVTTEEGQKLADSYGIKFFEGSAKEDINIKEAFEALTIEIK-----\n>MGYP002005464278/106-268 [subseq from] FL=0\n----FKVVLIGDSGVGKSNLLSRFTRNEFSLDSKSTIGVEFaTKSIVAEGKTIKAQIWDTAGQERYRAITSAYYRGAVGALLVYDLTKHATFENVERWLKELRDHAEA-NIVVMLVGNKSDLkPQRAVPTEEAMAMAEQHNLAFIETSALDASGVDVAFQNILTEIYR----\n>MGYP001584471872/13-145 [subseq from] FL=0\n-----------------------------------------------------SDLLDTAGQEEYTALRDQWIRDGEGFVLVYSISSRSSFTRIQRFHHQIQRVKEASPpsypgsfaapasppgaVPIMLVGNKADrVTEREVSTQEGHALARELGCEFVEASAKNCINVEKAFYDVVRLLRRQRQ-\n>MGYP002627377726/35-195 [subseq from] FL=0\n----FKINLLGDSDTGKSCILSQYLDNIFTEQFKPTIAMEFAKRILkLKGKNIKLQIWDTTGQERYFSNESALFRHSKGIILVYDVTNKKSFEDISKWINLVERHTPNKN-PKILVGNKSDLNIqRVVTEEEGKKLAADYGMIFFETSAKTGKNINEIFNSLVTKL------\n>MGYP001457636124/8-178 [subseq from] FL=1\n-----KFIIIGDTGVGKSCLSLQYSENRFIYSHDITIGVEFNsKRIILSDENNkdkLikIQIWDTAGQEQFISITRSYYRGSAGVLVVFDITRRDTFLNVENWFKEIDRNADN-DCKILLIGNKSDLSeNRQVSYEEANNLAKEYNISYVETSAKNYKNVEFIFNKLALQILKNIEK\n>MGYP002866004755/3-124 [subseq from] FL=0\n------------------------------QEHDPTVEDSYVTQIKTsTGEERHFKILDTAGEDDYQTMIDEWIKVADGFLLLFAINDKESFEALKAKIIRIKK-NNKEKIPIVLVGNKCDLESkREVDKQVALDYAKSIGAKYYETSALTDE-------------------\n>MGYP001400633256/12-174 [subseq from] FL=1\n----FKILVIGDSGVGKSCILLRFVDNSFAETYISTIGVDFRiRTIEMDGKSIKLQIWDTAGQERFRTITSSYYHGAHGIIVVYDITDETSFDNVRQWLKEIDRYG-SRKVVKLIIGNKSELEdKRTVFTEAASNFAAAYDIDFMEISAKEDVNINKTFLTLSQKIIE----\n>MGYP000659544623/13-170 [subseq from] FL=0\n----FKFIIVGDSNVGKSCLMLQFTDNKFKSDNDPTIGVEFGSASIKHNESTLrLQIWDTAGQESFRSITRSYFRGAIGALLVFDLTSRESFTNLANWVEEIQMCA-STNLVIILIGNKCDMTTQqEITIEEAEDFAKSKGLIFIQTSAKTSHNVEKAFRAVA---------\n>MGYP002380752652/1-82 [subseq from] FL=0\n---------------GKSALTIQLIQGHFVDEYDPTIEDSYRKQVTIDDETCLLDILDTAGQEEYVK-RFRNTFTLSTWLIIFLNFDTTFYPLLHHFD------------------------------------------------------------------------\n>MGYP003571494145/9-172 [subseq from] FL=1\n----FKILTIGESGVGKTCVLRRFVENKFLKNHLATIGIDFKtKTLNINNQEIKLKIWDTAGQERFRNITTQYYKGADGIVLVYDVTDDASYEKIRDWMDQILSNTQQEEIGLVLLGNKCDMEPRTVTEDMGKKLAEELKISYYETSALTGQGIKEAFEGLTRDIMKK---\n>MGYP002626100011/8-171 [subseq from] FL=1\n-----QLLIIGDSSVGKTSILSRYANGTFKEEYLATVGlDYYTKDEIINNKTIQIKLWDTAGQERFKALTQNYFKNAEGVLLVYDVTSTESFENLKFWIDSIKdnMVQKNMNIPLIIIGNKIDMEdSREITKENAEKFSGDNNYKYFETSAKTGVGVDDAIRELVNQVL-----\n>MGYP001068973073/138-241 [subseq from] FL=0\n---------------------------------------------------------------HCAAMRDLYMKNGQGFVLVYSIIAPSTFNDLPDLREQILRVKDMDDVPMVLVGNKCDLTdQRAISTEQGDSLAKKFNCVFLESSAKTKINVEQIFFDLIRQINR----\n>MGYP001324721456/7-170 [subseq from] FL=1\n-ITSYKIVLVGDTGVGKSSIATQFANNEFSDFQESTIGAAfFTKSIEIDGTSYKIDVWDTAGQERYHSLTPMYYRGAKIALIVFDITNLLSYEKMKQWSSEIKNSV--NNIVITIVGNKIDLEHRrKVSKEDAIEYCRQEGFEYYETSAKTAENIELIFEKSIKNIE-----\n>MGYP001058380810/13-175 [subseq from] FL=1\n-----KLLLIGDSGVGKSCLLLRFSDDSFTTSFITTIGIDFKiKTIELDGKRIKLQIWDTAGQERFRTITTAYYRGAMGILLVYDVTDEQSFQNIRNWIRNIEQH-AADNVDKILIGNKCDMMSeKLVETARGQALAEEYGIKFYETSAKSNINVVEAFTAIATDIKKR---\n>MGYP001114928054/12-174 [subseq from] FL=1\n-----KVIVAGNSGVGKSSLLQQYVDKTFTDQFIATIGVDFKikSTMLKSGKKAKLQLWDTAGQERFRSIVASYWRGADGVLLVFDVTERASFDAVKTWAEDIDRYAR-PAVQKILIGNKSDMErKRVVSYEEANNLARRLGIVYFETSAKSSNGVQDAFEAISNQVAE----\n>MGYP002626891645/13-174 [subseq from] FL=0\n-----KYIIIGDAAVGKSNLLLRFAQNDFKSEYQLTIGVEFgAKNIDIDNKKYRLQIWDTAGQENYRSITRAYYKNSVCALLVYDITNRDSFEHISSWIEDCLS-QSPKTVFMVLVGNKSDLEdKRRVTTEEGQQMAKNHNMIFYETSAKTGDNVDKIFEESAKEINK----\n>MGYP003365223147/9-171 [subseq from] FL=1\n----FKLLLIGDSGVGKSCLLLRFAENTYTQDYISTIGVDFKiRTIELDGKTIKLQIWDTAGQERFRTITSSYYRGAHGIIIVYDVTDQESFNNVNQWLQEIDRYATS-SVQKLLVGNKCDLTDkKVVDYAVAKEFADSRGIQLLETSAADSTNVEQAFILMSTQIKE----\n>MGYP002524397438/19-181 [subseq from] FL=0\n----LKVVVVGDSGVGKTNLIKRFIQNTFTENSKATVGVEFiSKSYKINDQVFKIEIWDTAGQERYKSITAAYYKGAKGALIVYDTTQKESFENIDKWMREIKE-KSSKDMKLMIIGNKTDLKdERAVTTEEALEKAKDLEAPLMETSALDGNNVKEAFYDLLKEMYR----\n>MGYP003086689834/19-173 [subseq from] FL=1\n-----KILVIGESAVGKSCLLLRYTDDKFQETFMTTIGVDFKtKHIEVNGQKVKLQIWDTAGQDRFRSITKAYYRGAHGILVVFDISRKDTFNQTKMWIDSIKEA-STDPVDMILVGNKADL-ERAVTREEAEEMAQRYGIKYFETSAKDNKGVNEAFMHLA---------\n>MGYP003960591221/7-178 [subseq from] FL=0\n----VKILTIGDSGVGKTCLIMRFSGEEFVQSFITTVGIDYKRKIIqLdDSDTKYyqLTIWDTAGQERFRTITQAYFRGAHGMLLVFDVGSEKTFKSVEHWMDQIgdhvKKItKDNEYaVPpkVILVGNKADIPDnqRQVTKERAQEMADKWGIGYIETSAKDNTNVQEAFMTITK--------\n>MGYP000902503121/2-154 [subseq from] FL=1\n----------------------RLIRSKWVDEYDPTIEDSYSTNRVVDGKNYRLDIIDTAGQEEYRDMLGSLFssdNTIDGYLLVYEITSRTSLENLEYFDELIEKNIDlrpdNAIKPVkIVAGNKCDLSEhRVISSTEGLNWAKAHGCGFMETSAKVMVNIEETFEILIRQVVN----\n>MGYP003571492638/8-170 [subseq from] FL=1\n-----QLLIIGDSTVGKTSILSRFANGTFNSNYLATVGlDNFTKDEIIDNKTVRIKIWDTAGQERYKALTKGFFRNAQGIMIVYDVTNAETFENLTIWIKSINEhmGTDTEKIPSIVIGNKVDSEEREVKYEEAELFAKKYNYPYFETSAKTGENIDQTIRFLVKEVI-----\n>MGYP002481051123/1-100 [subseq from] FL=1\n-------------------------------------------------------------------MRDLYMKNGQGFVLVYSIIAQSTFNDLPELRDQIHRVKDCENVPMVLVGNKCDLADqRVITTEMGESLAKRFGCTFLEASAKTKHNVEQIFYDLIRQIWR----\n>MGYP003574481875/22-183 [subseq from] FL=0\n----FKYIIIGDTGVGKSCLLLQFTDKRFQPVHDLTIGVEFgARMITIDGKQIKLQIWDTAGQESFRSITRSYYRGAAGALLVYDITRRDTFNHLTTWLEDARQH-SSSNMVIMLIGNKSDLEARrDVKKEEGEAFAREHGLMFMETSAKTAANVEEAFINTAKEIY-----\n>MGYP002213726649/16-162 [subseq from] FL=0\n---NFKIVVIGDTGAGKSSVLLRFAENAFQDSYMATVAVDFRhRTVTVNGESCKLQIWDTAGQERYRTITSAYYRGADAIVMVYDVTNQDSIRHINDWMLEVDRYA-APDTCKLLMGNKCDLdPQRVVPTATAQSFAKELGIPMIETSAKE---------------------\n>MGYP003887189743/31-191 [subseq from] FL=1\n---EVKVVLLGDTGVGKSSLVLRFVTENFKEYSESTIGASFMSKVeVIDGVAYKYQIWDTAGQEKYHSLAPMYYRGAAAAIVVYDITNKLSFEKTQKWVEELQRHG-PADIVLVVAGNKADLEHkRVVPKDEAESYAQQIGGIFLETSAKTGQSVGDAFKGICAR-------\n>MGYP001054248610/12-173 [subseq from] FL=0\n---NFKIVVVGASGAGKSQLLLRYTMDRFNESSKATIGvDFGHKSLTIDGKVIRAQIWDTAGQERFKAIMPKFYAGTHGALIVYSIADRNSFDAVKDWLDELKRQTDCRFI--MLVGNKSDLESlRAVTRAEGQELASSNDLLFMETSAKMSTNVDEAFSAVIKDIF-----\n>MGYP002626426842/11-169 [subseq from] FL=1\n----FKIVLIGDTSVGKSCLLTRFADDQFTENYVTTIGVDFRfKTMIVMDKIVKVQVWDTAGQERYRSITNAYYRGAEGILIVFDVTKKESFENIQNWINEVT-VYTGKDVIMICLGNKNDLK-KYIDNKEINEFKKKTGLEIINVSAKTGDGVEDAFKHIIELL------\n>MGYP001670318769/42-204 [subseq from] FL=0\n----LKLLLIGSSGVGKSAFVRRYTDDLFVeDDAAATIGVDYKlKSVCVDGKWFKLSIWDTAGQERYRTLTSSYYRGAQGVVLMYDITDLRTFEDVSEWIRELRMFQGDVPPVCLLVGNKTDVDeERQVTTEQGRDYADEKGMLFMECSAKAGRHVDEAFDELVRKI------\n>MGYP002626813305/23-185 [subseq from] FL=0\n-----KYIIIGDSAVGKSNILLRYIHDRFNEEFHSTIGVEFgAKNLQIDDKIYRIQIWDTAGQETFRSITRAYYKNSVCALVVYDISSRDSFNNVSTWIEDCKNQ-SPKTIFMVLVGNKSDLNDrRQVNTEEGQELADKYGIQFYETSAKTGENVDAIFYNSADEIAKK---\n>MGYP000597175965/171-324 [subseq from] MGYP000597175965\n------------PGVGKSCLLLRFSEDQFTSSFITTIGIDFKiRTVELDGKRVKLQIWDTAGQERFRTITNAYYRGAQGILLTYDVTDEGSFNNVRNWMRNIEQH-ATDGVSKVLVGNKSDAEeKRVISTEQGLALAEEFGIPFFETSAKANTNVEDAFFAIARNIK-----\n>MGYP001099226170/14-176 [subseq from] FL=0\n---QYKVVLLGQAGVGKSSVVLRFVTDSYNNDLDPTIGASYLSKIIsLDGNRLKLSIWDTAGQERYQSLARMYYSDSSAAILVYDITSRESYEYMKKWHSELKEFG-PRNVVMAIVGNKEDLVEhEKVDMDEARNFAHSVGAIYQRTSAKSSAGVNELFEALARKLL-----\n>MGYP000732579230/13-171 [subseq from] MGYP000732579230\n----FKILLLGEAAVGKTSLTIQFVEGKFKSDYLLTVGmEPYSKYVKVGNDTVTLSIWDIAGQQRFDVFRTMFFRGAKAALLVFDLTRPASFNKLQNWYDDLI-LNAGKDVVTILVGNKVDLPDRAVSSEEAKKWAEDQGFLYMESSAKTGEGVADMFTVL-SEV------\n>MGYP000480236687/206-370 [subseq from] FL=0\n-----NPILIGEPGVGKSAIVTRFMDDVFYDFYNPSLQTSYKKIIRFNDETIELEIVDLEGQSEHSILSfNRFSCNINGYILSYSIENRQSFELLKIINNKLNCNFGRSDVPKIVIANKSDLNNkREIPNEVGKFLAKDLNCPFLECSARSRDNIDRVFYTLLVEIDKKE--\n>MGYP003687340031/25-61 [subseq from] FL=0\n--------------------LAEFLQNHFVNEYDPTIEESYRKQVVIDASTCLLDIV-----------------------------------------------------------------------------------------------------------------\n>MGYP003687340031/76-108 [subseq from] FL=0\n----------------------------------------------------ACPQLDTAGQEEYSAMRDQYMRTGEGFLLVYPI-------------------------------------------------------------------------------------\n>MGYP002865330504/47-210 [subseq from] FL=0\n----YKILLLGDSTVGKTCFLLRYVDDSFLDLHMATIGLDYRLKTLILEEQKIvkIQLWDTAGQDKFRAITRNYYKGASGIILIFDVTNIKSYENIKKWINEIKE-EISEKVSIVLIGNKIDnVQERKISKEQGEKLANEIGVKFFETSAKTGEGINESVFFLVKKIFE----\n>MGYP001950254249/2-111 [subseq from] FL=1\n------------------------------------------------------QIWDTAGQERFKTITQTYYRGAMGIILTYACNDRESFASIENWMKQIKQH-ANEDVCKILVGNKSDMPDRCIDYDEGKKLAEAYGMKFFETSAKEDLNVNDAFYTIAREIK-----\n>MGYP002861993631/12-178 [subseq from] FL=1\n----YKLLLLGESSVGKTSIILRYIENSFNESNISTCGiDVKCKYVSCENKKIRLDIWDTAGQERFRGLTKNYFRGGHGFIFVYDITNKESFDKLKGWMKDAKeKIQDDESFKMIIVGNKKDCENkRKIEFQRLKEFGEENKVMYIEVSAKTGEGVDQLFNDFVHELLKYR--\n>MGYP002832250445/1-154 [subseq from] FL=0\n--------------VGKSCLLLRFADDTYTESYISTIGVDFKiRTIELDGKTIKLQIWDTAGQERFRTITSSYYRGAHGIIVVFDVTDQESFNNVKQWLHEIDRYAC-ANVKKLLVGNKCDLASkRAVPTEQAAEFAESLGVEYLETSAKSALNVEKAFTTMASEIRKW---\n>MGYP002627317555/16-186 [subseq from] FL=1\nGIIRYKLIFIGDAGVGKTTIINRIQGNPFQAQYEQTIGvDFYPKTIRFQEMEIRLQMWDTAGQERYKGLIPSYVRNSSIIFLVYDVSNEKSFNNMPGWIEFIKKIENLENTLLVLVGNKTDINEKIINTTQGKQLAENEKLIFYEITAKDHNQVINMFYDVIVQLRTIKEK\n>MGYP002626194658/17-183 [subseq from] FL=1\n----FKILLLGDSGVGKSSLLLRYTKDQFMTDMRSTIGVEFgLKYVKLDNLQLKVQIWDTAGMERYKALTSSYYKGAKGVIVVYDICRKKTFEDIDKWIDDFKS-KADEDAVILLIGNKSDLKdQREVETEEASAKSQQNKIAFMETSAKDNDNVSKAFMTLLEEILKiYKE-\n>MGYP003306181631/23-183 [subseq from] FL=0\n-----KILLLGNCAVGKTNILLRFTDNKFNPEYELTMGLNYRvKKVQLSNEIVIpVQIWDTSGEERFKSIAKNFYRGAQGALLIYDVTNEKSFVEVKNWIEQLKENSEKNSV-IVLLGNKIDLKSqRKITKEQGEELAAQYQAPFFETSAKENIGLNEAFQCVAEQI------\n>MGYP002716533836/47-211 [subseq from] FL=0\n-MRKFKLVFLGEQSVGKTSLITRFMYDTFDANYQATIGiDFLSKTMYLDDRTVRLQLWDTAGQERFRTITSSYYRGAHGIIVVYDVTDESTFANVKQWLQEIERYA-CEGVNKLLVGNKADLTsSKAVEFDAAKQLADELGIPFLETSAKDATNVEQAFLTMAKQIK-----\n>MGYP001152845551/11-173 [subseq from] MGYP001152845551\n----FKLLLIGNSAVGKSSLLLRFSDNIFNESFLPTIGVDFKiRTFDLNGKTVKLQIWDTAGQERFKTITSSYYKGAHGIILVYDITDKQSFRDIDNWLSEVEKH-ANENVNKLLVGNKCDLEqNRQVSFEEGKAFADQLGIKFLETSAKNSLNVENAFFAMANEIKA----\n>MGYP002778642797/8-61 [subseq from] FL=0\n--------------------------------ADPTIEDSYRKQVTIDDETCLLDILDTAGQEEYSAMRDQYMRTGEGFLLVYAIT------------------------------------------------------------------------------------\n>MGYP001775819705/8-169 [subseq from] FL=0\n----FKILIIGESGVGKTCFLLRYAENSFVANHLLTIGIDFKiKVIEIEGKSIKLQIWDTAGQDRFRTITKTYYKGSHGVILVYDVCDERSFGNVKNWVNQIEQNAKS-SICKVLVGNKCDKAERVITEEQGRKLAEEYNMKFYETSAKTGQNVEETFTYLTREILK----\n>MGYP003365370134/13-171 [subseq from] FL=1\n----MKLLMVGDSGVGKSCLLLRFVEDKFNPSFITTIGIDFKIKTIDFNNTKIkLQIWDTAGQERFRTITTAYYRGAMGIIIVYDVCDQNSFDRVETWYKTVQQ-HAKEDAQVIIVGNKCDEeDSRVVSTQQGEQLAQSLGVPFIEASAKTGLNVSDVFYKLSE--------\n>MGYP002526242148/20-182 [subseq from] FL=0\n-VTRHKIIFVGDAGVGKTTIISRIMDNPFSENYEPSIGvDFMSKNLKYKGQNVKLQIWDTAGQEKYKGLIPSYVRNSSIVFVVYDVSVKTSFDNIPKWI---NFIKTIENTTLILCGNKIDLSNREVKKEEGEALAQKEGIEFFEVSAKTDENIKNMFYNVVAELPT----\n>MGYP001054759531/14-178 [subseq from] FL=1\n-ITTLKILIIGESGVGKSSLMLRFVDDVFDPELPATIGVDFRVtSMNLDGNIVKLAIWDTAGQERFRTLTPSYYRGAQGIIFVYDVTNRATLDRLDHWLTETETYCTKGDAVRMIVANKIDMPNREVSREEGLKLARRYRALFIEASAKTKEGVQCAFEELIEKIM-----\n>MGYP002524460075/17-178 [subseq from] FL=0\n----FKLLIIGESGVGKTCLLLRFTDDSFTANHLTTIGIDFKIKIInLEGKLIKLQIWDTAGQERFRTITKTYYKGAHGIILTYDVTDAMSFKNIRNWIKQIEAN-AQTGVCKVLVGNKCDKPDRVVSADEGQNLANDFNMKFFETSAKTNQNVTEVFNSLTLEILK----\n>MGYP002387647526/2-53 [subseq from] FL=0\n----YRLVVLGDGGVGKTALTIQLCLNHFVETYDPTIEDSYRKQVVIDEEPCVLEV------------------------------------------------------------------------------------------------------------------\n>MGYP002387647526/93-120 [subseq from] FL=0\n---------------------------------------------------------GPAGQEEYTALRDQWIRDGEGFVLVYSI-------------------------------------------------------------------------------------\n>MGYP003577539648/1-111 [subseq from] FL=1\n--------------------------------------------------------MDTAGQEEYEVMQENWIAQGKGFILVYSIDNEGAFQEIKKIKRRIDRIKNFQNVSAVLIGNKCDLTNRVISYEQGKALADEMQMIFLETSAKTGVNCDEAFISIVRDIRKK---\n>MGYP001455298951/21-184 [subseq from] FL=1\n----RKIIVLGFRGVGKTSMIKRYVDNNYMPEgsYVPTIEQSFKKSVFINKVEIKLEIVDTAGKDEYATFSQSSSVGAHGYIFVYSVNSKSSLDNLIKVRENLLNLIGNDTVPSVLVAQKCDLKQREIPDSVGEGLAKGWNCPLLKISAKMNINVDSVFDRLIRLIEK----\n>MGYP002631430948/47-212 [subseq from] FL=0\n--TTIQLLLIGDSGVGKSCLLLRFADDTYTESYISTIGVDFKiRTVDLDSKVIKLQIWDTAGQERFRTITSSYYRGAHGIIVTFDVTDQESFNNVKQWLNEIDRYA-NEHVNKLLVGNKSDLEDkRVVDKATAQAFAEEIGVQYIETSAKNSTNVEEAFMRMAGEIKER---\n>MGYP000218036986/8-170 [subseq from] FL=1\n---NLKVIIVGDFAVGKTSLCRRYATGMFAEDYKPTIGvDIFTRRVEIEGlGTVILSIWDTAGQEKFRRMYPKYYKGAKYGLVVYDITDRKTFESIREWVETIR--KHAGDIPIMLVGNKADLePYREVKKEEGEELAEELNlVGFIETSARTGASVDEAFERPIKVV------\n>MGYP003571459449/2-160 [subseq from] FL=1\n--------VIGNSGVGKSCLLIRFTDDTWSDSYVTTIGVDFKiKTLDVDGKSVKLQIWDTAGQERFRNIISSYYRGAQGIMLVYDITDLESFQNLNSWLIEIEK-NASKNVYKILVGNKCDMESeRKVTVEQGKDFAAQYGMQFFETSAKESTNVSNSFIAMTKEIIK----\n>MGYP002524468045/2-165 [subseq from] FL=0\n----YQILIIGDSTVGKTSILSRYTKGTFNSNYLATVGlDNFTKDEKIDNKTIRVKIWDTAGQEKFKSLTASFFRNTQGIIIVYDVTNAETFDNLKYWIQSIKTNMDSEieNLPIIIIGNKIDAENREVQFYDAESFSKSYNYPYFETSAKTGENVEKSVLFLVKKIM-----\n>MGYP001083143230/8-170 [subseq from] FL=0\n---SFKFLIVGNSSVGKTSIVRRLCLNDFLEDQPSTIGVEFMThTILIDGHNIKLQIWDTAGQEQYQSVGKAYYRNAIGVLIVFSLADHESFASLENWVNQVRKYCH-PKVKMLLIGNKSDLVDRKaVTDSEIQQFAESHSLAYMESSAKVNINIREAFFTITQQIY-----\n>MGYP003571507869/8-174 [subseq from] FL=1\n-----QLLVIGDSMVGKTSLLYRFTNGTFDAHYLATVGlDNFTKDEIINNKKVRIKIWDTAGQEKFQSLTKGFFRNAQGIMIVYDVSNIETYENIKYWAQSIKTHmgSDIDKIPVIIIGNKKDLKDRKINKNDAEIYSTELGYPYFETSAKTGENVDNTIKYLVHEVLKKNK-\n>MGYP003705271955/15-75 [subseq from] FL=0\n--------------AGKSAMTVQFLQNHFVEIYDPTIEDSYRKQIAINGHSYFVEILDTAGQEEYSAMRDQYMKS-----------------------------------------------------------------------------------------------\n>MGYP001450274877/15-176 [subseq from] FL=1\n-----KLLLVGDSGVGKSCLLLRFVEDKFNPSFITTIGIDFKIRtIESNGKKIKLQVWDTAGQERFRTITTAYYRGAMGIVLIYDVTDARTFENVENWHQTVTQ-HANEDAQIFLVGNKSDdEENRQVSREQGQLLASKLNIPFLEASAKTNENVDSIFYELASIIQE----\n>MGYP002621542051/12-142 [subseq from] FL=1\n----LKIAVLGQTLVGKSALTFRFINDKFPNEHDTTIEDSYSFTAKIDDINCQLEILDTAGQDDYQTMLDTWINSSDGFVLVYSIDNKDSFESTKKRYERILKLKGDQKVAIVVAGNKCDLEeSRKVSREEAENT------------------------------------\n>MGYP001049353069/8-172 [subseq from] FL=1\n---KYKIVLVGNTKVGKSNILLRYTYDRFNSTIMPTIGVSFAaKTINLNGKKIRLDIWDTAGQERFRAISKAYYRDAAGIILVYDISNMESFNDCNYWLNLIA--EHNGKIPIILVGNKKDLTkSRKISEKDAKLFADNNGLLFIETSALNRDNVNNIFSQIIGQIHSNK--\n>MGYP001793518465/6-115 [subseq from] FL=1\n----------------------------------------------------------FPGTEQFASMRDLYIRNGEGFVIVYGINNYQSFKDVMLMKDAICRIKRKKEVPIVLVGNKCDLQfEREVTAQDGQQLADIWNVPFIETSAKKKHNINELFMEIVYQINNK---\n>MGYP002152227056/15-170 [subseq from] FL=1\n----VKFLMLGDSGVGKSSLMLRFTQDTFLDNMMGTTGlDMREKIVSVNDEFGKVQVWDTAGQERFHVLSRSYYRDAQGIVLVYDVSEPETLSNIHYWINDIKE--NTEKVQIIILGNKNDLEP-AVDLKEAQRIAESYGIPHMITSAKDSFNVQKAFETLLE--------\n>MGYP000965588655/8-169 [subseq from] FL=1\n---KYKVVLLGEGRVGKTSILIRFCQNNFDDRQQPTLQASYLdKKLNVDQQSVHLSIWDTAGQERFHALGPIYYRDADAALLVYDITDGDSLGRVRKWVQELKRHA-SSDIVMAIAGNKCDLEKRRVVKKQdALDFAKSVGATHFDTSAKLGRGLNESFLHLARGI------\n>MGYP002626547356/38-198 [subseq from] FL=0\n-VTRHKIIFVGDAGVGKTTVIARIMDSPFSEVYEPSIGvDFMSKSIKYRGQNIKLQIWDTAGQEKYKGLIPSYVRNSSIVFLVYDISSKSSFDNIPKW---ISFIRSIENTTLILCGNKIDLENREVTKEEGEALAQKEGIAFYETSAKTGDGVKNMFYKSVSDL------\n>MGYP001478982204/5-165 [subseq from] FL=0\n-------VIAGPSGVGKSSLLLRFSDNVYNDTFLPTIGVDFKIRtFDLNNKTVKLQIWDTAGQERFKTITSSYYKGAHGIILTYDITDKQSFRDVENWLAEVEKH-ANEKVNKLLVGNKCDLESqRQVTYEEGKKFADQLGVKFIETSAKNSVNVDSAFFTMANEIKER---\n>MGYP002477764165/37-93 [subseq from] FL=0\n-------------------TTGQLCLNHFVETYDPTIEDSYRKQVQIDGQSCMLEVLDTAGQEEYVSLRDQWIRDG----------------------------------------------------------------------------------------------\n>MGYP003305853814/1-55 [subseq from] FL=1\n----------------------------------------------------MLEVLDTAGQEEYTALRDQWIRDGEGFVLVYSIASRSSFTRIQRFHHQIQRVKEA---------------------------------------------------------------\n>MGYP003305853814/78-138 [subseq from] FL=1\n------------------------------------------------------------------------------------------------------------NVPIMLVGNKADrVTEREVSTQEGHALARELGCDFVEASAKNCINVEKAFYDVVRLLRRQR--\n>MGYP000436248504/10-170 [subseq from] FL=1\n----FKIVCIGDGGVGKTSLIVRLTENRFSEDYKMTLGTSFAAHTMnVDDNVVTLQIWDLGGQPSFSHLRSFFYAGSKGGVIVFDLTDLKSFQNVPMWQKELFSVC--GEVPVVIIGNKNDLASeRVVSREEAERLARRLGAPYIETSAKTGDKVNLAFQSISRRLL-----\n>MGYP002623620751/11-173 [subseq from] FL=1\n----FKILLLGDSEVGKSCFLMRYSDNVFIDNYITTIGLDYKlKSVKLDnGKTIKVQLWDTAGQDKYRTIAKNYFKGSHGILLLYDITKTNSFENIREWIRDIKE-EVSEKAIIFLIGNKIDLGeQRKISKEKGVELAEEYKIPFFEASAKSGENVDEVFKALYRKIS-----\n>MGYP001082409824/16-154 [subseq from] FL=1\n--------------------------------ADPTIEDSYRKRLVIDDVPCLLEILDSI---EESSICDQYCRIVEGVLFLFDVTSRQSFEDIENViLPQLRNTRgeDAAPVVIILVGTKVDLEEkRVVAPAEGRSLAERQGwVTYFDTSAKKRENVDECFYGLVRGIRKLRE-\n>MGYP003962769237/13-175 [subseq from] FL=1\n-----KLLLIGDSGVGKSCLLLRFSDDSFTTSFITTIGIDFKiRTIELDGKRIKLQIWDTAGQERFRTITTAYYRGAMGILLTYDVTDDQSFANVRNWMKNIEQH-ATENVNKILIGNKSDLLEkKVVSEERGRALAEEYNIEFLEASAKNNVNVEEAFFKIARDIKKR---\n>MGYP002718032913/1-57 [subseq from] FL=0\n----------------------------------------------------MLEVLDTAGQEEYTALRDQWIRDGEGFVLVYSITSRASFSRIQKFYNQIKMVKESAN-------------------------------------------------------------\n>MGYP002626248341/8-170 [subseq from] FL=0\n-----QLLIIGDSTVGKTSILSRFANGTFNSNYLATVGlDNFTKDETIDNKTVRIKIWDTAGQERYKSLTKGFFRNAQGIMIVYDVTNEETFESLKIWIQSIKNNigSEIENIPSIIIGNKLDSEEREVKFEEAELFAKGYNYPYFETSAKTGENIDETIKFLVREVI-----\n>MGYP001147746262/9-169 [subseq from] FL=0\n----FKCIVVGDGGVGKTALTLRFSKGFFTENYKMTIGvDFHVKTISVDADEgplrAKLQIWDTGGQERFSSIRPMYYRGALGALLIFDLTSISSFEHLPQWIEEVR-ANVQTDIPILLVGNKSDLlDQRAISLEEINNFTRDFNLYYMETSAKTGDNVGDCFSVL----------\n>MGYP000816432959/32-192 [subseq from] MGYP000816432959\n----FKVVLIGDSGVGKSNLLSRFTRNEFSLETKTTIGVEFAtRSIQCEGKITKAQIWDTAGQERYRAITSAYYRAAVGALLVYAINSRSSFKNIERWLAELRENADR-NIVIMLVGNKSDLKHlREVPTEEATEFAQKNGLLFMETSALDGDKVEDAFQELITTI------\n>MGYP003297244299/14-165 [subseq from] FL=0\n------------GTVGKTSLIYSYLNVEVEGGYDATIEDKYETSEVINGQAVPIIIMDTAGEEDYQAsLLDSWVNFADGIILVFAINNRESFDLLPELHNKILEYKRHAPTPLILVGNKSDCEgEREVTKREAQSLAKNWGCEYFETSALMKINCNPPFITCIN--------\n>MGYP002623202308/17-177 [subseq from] FL=1\n----VRLMLIGNSTVGKTSIIKRFCKNKFTNSFISSIGiDFETKYVKIDNKTINLQIWDTAGQERYKVISRNYFNQSDGFIIVYDITNRKTFDDVVNWIEQIQELA-GEYTKNIIVGNKLDLEKmRKVEKEEGKELAEKYNYIFFETSAQSGKNIDKAFDSLTRSI------\n>MGYP001081100798/25-191 [subseq from] FL=1\n---ECKIVILGDGAVGKTSVALRFIENKFSDAHIVTLGATFQQPKVklKNGNTVKLNLWDTTGEEKFKSMIPMYYKNAKGVILIYDISSRKSFESVEYWIEELNEHVKAENTVMYLVGNKKDLPpeKREVPSSMAAKIAEEQGIFFLEVSAKSGENVNELFTNIAEELAR----\n>MGYP003088669659/8-172 [subseq from] FL=0\n----FKILIIGDSGVGKSCLLVRFAEDVFSDTYITTIGVDFKiKTLKIDGVNIKLQIWDTAGQERFRTITSSYYRGANGIIVMYDVTDLQSFNHIRQWLNEIKG-NASPDVVKMLIGNKADPNvVKAVTTEQAAEFAKQEGMKFFETSAKHSINVGTAFLELAQDIKKQM--\n>MGYP002565986334/27-187 [subseq from] FL=0\n----FKFLLIGDGNVGKTSLVRRLCQDEFDDKNESTIGVEFFTKLIHDKDTDFkLQIWDTAGQEKYRSIGKTYYRNSVGILIVYDITDHKTFESIEDWISEAE-VNCDPNGKKILIGNKSDLvDSREVTTQEAEELARNHSMLFLETSAKNNTNVFEAFMNVSREV------\n>MGYP003730654599/28-188 [subseq from] FL=1\n----FKIIVIGDGAVGKTSLTVRFSQGYFKEDYKMTIGVDFAvKTVSVNTnnglKTAKLQIWDTGGQERFSYIRPLYYRGAMGGLLVYDVTKRESFEHLENWLEEVG--KHCPSIPMVMVGNKTDMPGRAVSLEEALEYAINHNMVYFETSAKEGTNVEAAFGDLTR--------\n>MGYP002472219814/5-170 [subseq from] FL=0\n---TLKLLLLGDAGVGKTSLLNQFVNREFTAQYKATIGSDFsSKQVDIDGKLITLQIWDTAGQERFQSLGPTFYRGTDCCVLVYDVSKPSSFENIKKWRNEFSiqlGLSNSDDFAFLLLGNKSDLPEKAVQKSAAREFAQMNGdMLFYEVSAKTAENVQTAFEDIVRRA------\n>MGYP001772769764/11-172 [subseq from] FL=0\n---QYKLLLIGEQAVGKSSLMNRYVDNVFEMNIMGTAGlDLKKKIVEIKGEKIKIFIFDTAGQERFRSIAKNQYKKADGIIVIYDVTDRKSFENVNRWLDSIKAEIEG-GTESLLIGNKIDLVSeRVVSQKEGEDIAKSKNIPFIETSAKESLNVKDAFLKVINSL------\n>MGYP003706654411/1-160 [subseq from] FL=0\n------LLTIGDSSVGKTCLLHRYTSHSFSTGSIPTVGIDFKmMNITIDGKRIKMQCWDTAGQERYRNITVNYYRNAQGIMLVYDITNMKSYESIDNWIEQIHT-HAGATVNKILVGNKVDqMNERVVSYNDGENLAKKYDIPFYESSAKTGVGVDEAFFTIAKAVT-----\n>MGYP003573464192/48-210 [subseq from] FL=0\n----FKLLLIGDSGVGKSSLLLRFADNTFTESFISTIGVDFKiRTLDIEGTTVKLQIWDTAGHERFRTITSSYYRGAHGIIVVYDITNQETFANVQKWLQEIDRYA-CENVHKLLVGNKSDLVSeRKVQSEEAKEFAEQLNLNFLETSAKDSTNVEEAFSKMAIAIKE----\n>MGYP002787383591/3-165 [subseq from] FL=1\n---TLKLLLLGDSGVGKSSLLLRFVEDTFTDEHQATIGVDYKFKPILDNTVKL-MVWDTAGQERFRTLTSSYYRGAHGVILVYDVGSLDSFNDIEAvwLKELDRNLFDIEkkEVCILLIGNKIDT-ERQVSREEGRQLARKLNCLFMECSAKTRDGVEEAFQLLIEKV------\n>MGYP003366577294/9-171 [subseq from] FL=1\n----FKLLLIGNSGVGKSCLLLRFSDDTYTNDYISTIGVDFKiKTVELDGKTVKLQIWDTAGQERFRTITSSYYRGSHGIIIVYDVTDQESFNGVKMWLQEIDRYATST-VLKLLVGNKCDLKDkRVVEYEVAKEFAEANKMPFLETSALDSTNVEEAFLTMASQIKE----\n>MGYP002507228631/16-173 [subseq from] FL=0\n----FKYIIIGDTGVGKSCLLLQFTDKRFQPVHDLTIGVEFgARMITIDGKQIKLQIWDTAGQESFRSITRSYYRGAAGALLVYDITRRDTFNHLTTWLEDARQHSNSN-MVIMLIGNKSDLESRReVKKEEGEAFAREHGLIFMETSAKTASNVEEAFICLL---------\n>MGYP002524080877/65-204 [subseq from] FL=0\n----LKIAVLGQSMVGKSAMTFRFINNKFPTEHDTTIEDAYSIPAKIDDIQCQLEILDTAGQDDYQTMLDTWINSADGFILVYSIDNKESFESTKTRYDRIMKLKVDQKVAITVVGNKCDLEEnRQVTREEVETYCNDNKIGFL---------------------------\n>MGYP000432679837/10-161 [subseq from] MGYP000432679837\n----FKLLLIGDSGVGKSCLLLRFAEGSFSDSFMSTIGVDFKiKSLqFEDGKVVKLQIWDTAGQERFRTITSSYYRGAHGIIIVFDVTDEESFKNVTSWISVIENY-ASESVCKLLVGNKTDLTEqRVVTRQQAEELAQRLGIPYIETSAKTADHVE----------------\n>MGYP002861817271/11-151 [subseq from] FL=0\n---------------------------KWTDSYISTIGVDFKiRTIQLEGKTIKLQIWDTAGQERFRTITSSYYRGAHGIIVVYDTTDSETFEHVKTWLHEIDRYA-SENVNKLLVGNKSDLTSkRQVETESAKEFAESVNIPFLETSAKNATNVEDAFMTMAGEIKKR---\n>MGYP000727037091/10-163 [subseq from] FL=0\n----FKILLIGDSGVGKSSTMIQYCDNIFNDNHISTIGVDFKiRTIEVDSKTIKLQIWDTAGQERFRNITSSYYRGAHAIILMYDITNLETFQNLKYWYEEIKKNVNSN-TYVILVGNKSDLP-RTVDFIEAQEFANEIGIRLFEISAKKSTNLDKIFIQ-----------\n>MGYP001130106377/12-167 [subseq from] FL=1\n-----KILIIGESAVGKSCLLLRYTDKKFSDAFMTTIGVDFKtKYLTIDGEEIKLQIWDTAGQEKFRAITKAYYRGANGILVVFDLTRPDTFLQTSMWIESIKDS-TTDVIDVILVGNKSDLE-RKVSVEEAEETARQFGVKYFETSAKEDKNINEAFDYLAT--------\n>MGYP001078786644/24-184 [subseq from] FL=0\n---HYAILMLGASGVGKTSLARHIVHDNY--EYVPPIENNFRKQMRVDDISCVVDIFDP--DYEFQLMKEQSYRLSHGFMMVFSPDCPTSTETIATLYDEIYNIKEA-TWPMVIVANKSDLQVEDRQVVQtGNDMAKHWNVPFFEVSAKTGVNVAEAYSELIRQIRAFK--\n>MGYP000287417322/11-173 [subseq from] FL=1\n---QIKLLMIGDSGVGKTCLLLRYANDSFSPTFITTIGIDFKiKNVDIDGTRIKLQIWDTAGQERFRTITTSYFRGAQGILLVYDVTDRRSFESIRNWISQIQQHADV-HVNKILVGNKCDMTDeKVVSTEEGEKLAKEFGIDFWECSAKNNVNVDESFIGIGRAVK-----\n>MGYP003573035596/11-164 [subseq from] FL=0\n----FKILLIGDSGVGKSCLLLRFADDSWTDTHISTIGVDFKiKTLTIDGKTIKLQIWDTAGQERFRTITSSYYRGAQGIILVYDCTDMESFQNVKQWMGEIDRYA-CENVNKLLVGNKTDLVdEKVVETSVAKEFADSMDIPFIETSAKNATNVEQCF-------------\n>MGYP001074355014/2-162 [subseq from] FL=0\n---NYKIILVGESGVGKTSMNLRYVYNQFNFDTTPTTASYYFSKILnIDNSKIKLSIWDTAGQECYRAITQNFYRNTNGAMLVYDISKRRTFEQIPYWYNSFTNYAGG-NSDCVLIGNKSDLDdERAVSSDEVYEFAEKIGIEYFETSSKSRQNIEEVFYYLANK-------\n>MGYP000554057989/14-177 [subseq from] FL=1\n----FKLLMIGDSGVGKSSMLLQYTDGTFNDSYISTIGVDFKiKTIDYDGSIVKLQIWDTAGQERFQTITSSYYRGAHAIMIVYDITDLTSFQHIKKWIYEIEKYA-AENVIKIIIGNKTDLNNqRVVGKKEVEEVCQELDLVHIETSAKDSSGVEDAFLELARQLKKK---\n>MGYP002627403701/13-174 [subseq from] FL=1\n-----KYIIIGDAAVGKSNLLLRFAQNDFKSEYQLTIGVEFgAKNIDIDNKKYRLQIWDTAGQENYRSITRAYYKNSVCAILVYDITNRDSFEHITSWIEDCL-AQSPKTVFMVLVGNKSDLNeKRRVSTEEGQQMANNHNLLFFETSAKTGDNVDKIFEESAKEINK----\n>MGYP003684256885/25-144 [subseq from] FL=0\n---HYRLTIMGAAGVGKSCIISQFLYDRFISEYKETVEEFHRGEYTVDGRELILDILDTAGAHSFPAMRRLAISTSDAFVLVYSIDDESSFQGVKDLRDIILSERKDDRVPIVVVGNKADISE-----------------------------------------------\n>MGYP000603238214/16-176 [subseq from] MGYP000603238214\n----FKYIIIGDTGVGKSCLLLQFTDKRFRTDHDLTIGVEFGaRLITIDNKQIKLQIWDTAGQESFRSITRSYYRGASGALLVYDISRRDTFNHLARWLEEAR-ANANSNMAIMLIGNKCDLERREVSYEEGSQFARQHGLIFRETSAKTAQNVEEAFIQTAKKIY-----\n>MGYP002524587304/7-173 [subseq from] FL=0\n-----QLLIIGDSTVGKTSILSRFANGTFKSNYLATVGlDNFTKDETIDNKTVRIKIWDTAGQERYKALTKGFFRNAQGIMIVYDVTNAETFENLQIWIKSIKDhmGPDTENIPSIIIGNKVDSEQREVKFEEAELFSKGYNHPYFETSAKTGENIDQAINRRSEERRVGKE-\n>MGYP002214523864/40-204 [subseq from] FL=1\n----YKLLLIGDSGVGKSSLLHRFADDDYKDDYISTIGVDFKIKTLegQDGKQMKLQIWDTAGQERFRTITSSYYRGAHGIIVVYDITDAESFANVKQWLHEIDRYA-SKNVNKLLVGNKSDLDSeRQVTVAQGEELAQALKLHFVETSAKSNSNVNAVFHRMATDIRER---\n>MGYP003362282127/9-172 [subseq from] FL=1\n----FKLLLIGNSGVGKSCLLLRFSDDTYSNDYISTIGVDFKiKTVELDGKTVKLQIWDTAGQERFRTITSSYYRGSHGIIIVYDITDQDSFNGVKMRLQEIDRYATS-TVLKLLVGNKCDLTDkRVVEFDVAKEFAEANAMPFLETSALDSTNVEEAFLTMARQIKES---\n>MGYP002626455718/13-175 [subseq from] FL=1\n----FKYIIIGDAAVGKSNLLLRYAHGQFKPEYQLTIGVEFgAKNVQIRGKTYRVQIWDTAGQENFRSITRAYYKNSVCALVVYDISSRDSFNNVSTWIEDCKNQ-SPKTIYMVLVGNKSDLEdKRQVSTEEGQELADKYGMLFYETSAKTGQNVEEIFKNSADEIAK----\n>MGYP002475248048/15-172 [subseq from] FL=0\n----LKILVIGESAVGKSCLLLRYTDNKFQETFMTTIGVDFKtKYIDIDGNHVKLQIWDTAGQEKFRSITKAYYRGAHGILVVFDISRRDTFNQTRMWIDSIKDA-SSDSIDVILIGNKCDL-ERAVTKEEAEDLAAQYKIRYFETSAKDNTNVEEAFTYLATE-------\n>MGYP002627370658/17-177 [subseq from] FL=1\n-VTRHKIIFVGDAGVGKTTLISRIMDNPFSDVYEPSIGvDFMSKSIKYRGQNIKLQMWDTAGQEKYKGLIPSYVRNSSIVFVVYDVSTKSSFDNVPKW---ISFIRSIENTTLVLCGNKTDLEKREVTKEEGEAFAQKESLAFFETSAKTGDGIKQMFYSAVSDL------\n>MGYP002869226109/10-175 [subseq from] FL=1\n----FKLLIIGESGVGKTCLLLRFTDDSFTANHLTTIGIDFKIKIInIENKMIKLQIWDTAGQERFRTITKTYYKGAHGIILTYDVTDQNSFKNIRNWIKQIEAN-AQTNVKKVLVGNKCDKPDRVVTEEEGKKLADDFNMNFFETSAKTNQNVNEVFNFLTKEILKTSEK\n>MGYP001154912549/18-179 [subseq from] FL=0\n----FKFLLIGDSGVGKSSLLFSFTENKFMDDISTTIGVDFKvKYVRLNGKKVKLTIWDTAGQERFRTLTSSYYRGAQGIILVYDVTNRDSFENLKNWLKEVNLYSTYPDAIKLLVGNKIDLSQkRQVSHEMGELFASQNGMLFIEASAKTRIGVEQAFDEVAHKI------\n>MGYP003361734371/8-178 [subseq from] FL=1\n---LLKVIILGDTGVGKTSLMQQFINGKFSQQYKATIGaDFLPKDMSIDDKPVTMQIWDTAGQERFQSLGVAFYRGSDCCVLVYDVTNPKSFENLQSWRDEFliqANIKDPDNFPFVVIGNKIDVEesKRLISSKKAQSLCSSLGnLPYFETSAKEAVNVDQAFDVVARSALQQ---\n>MGYP002718626110/3-58 [subseq from] FL=0\n----------------------------------------------------MLEVLDTAGQEEYTALRDQWIRDGEGFVLVYSITSRASFSRITKFYNQIKMVKESS--------------------------------------------------------------\n>MGYP002527314208/3-165 [subseq from] FL=0\n-VTRHKIIFVGDAGVGKTTIIGRIMDNPFNEVYEPSIGvDFMSKNIKFRGQNVKLQMWDTAGQEKYKGLIPSYVRNSSIVFVVYDISVKSSFDNIPKWI---NFIKTIENTTLVLCGNKLDLTDRQVTKEEGEALAQKEGISFFEVSAKTDENIKNMFYNVVSELPT----\n>MGYP002474842017/9-170 [subseq from] FL=0\n----YKVLIIGDSAVGKSCLLLQFSDQTFSDNYVSTIGVDFKiRTIDVNGQQVKLQIWDTAGQERFQSITANYYHGSHAIAIVYDVTNRQSFENVRKWIAEVERLAN-PSVCKLLVGNKADLDQkREITRNEGQSLADSLGIPFMETSAKTDYNVKEMFMSMCVAIQ-----\n>MGYP003571534908/2-156 [subseq from] FL=0\n------------SGVGKTTLLSRYMDEEFIPNLPCTIYADFKiKSYKIDSSTTVeLVIWDTCGQEKYKALTNQYFKDAHGVVLMYDVNNKRSFTDLNMWLEEIKKNIIKENVSIILVGNKVDLDSRNTTFEQANNYAKDNGILYCETSSKNGYNIETVFENLIKDII-----\n>MGYP003385672867/7-167 [subseq from] FL=1\n----FKYIIIGDTGVGKSCILLQFTDKRFQPVHDLTIGVEFgAKMINLDGKAIKLQIWDTAGQESFRSITRSYYRGACGALLVYDITRRETFKHLKQWLDEAKQN-SNPDMVIMLIGNKIDLDArRAVSTKDGEDFAKHHGLFFMETSAKSAENIEKAFVVTAQKV------\n>MGYP001074897727/23-185 [subseq from] FL=0\n-----KLLLIGDSGVGKSCLLLRFSDDSFTTSFITTIGIDFKiKTIELDGKRIKLQIWDTAGQERFRTITTAYYRGAMGILLVYDVTDEQSFQNIRNWIRNIEQH-AADNVDKILVGNKCDMISeKVVETARGQALADEYSIKFFETSAKSNINVVEAFTSIAQDIKKR---\n>MGYP001772091578/10-172 [subseq from] FL=1\n----FKLLIIGESGVGKTCLLLRFTDDSFTANHLTTIGIDFKIKIInLENKLIKLQIWDTAGQERFRTITKTYYKGAHGIILTYDVTDENSFKNIKNWIKQIEQNAQ-TNVCKVLVGNKCDKPDRKVSEEEGRKLANDFGMNFFETSAKSNQNVNETFTFLTREILKG---\n>MGYP002626547115/13-177 [subseq from] FL=0\n----FKLLIIGESGVGKTCLLLRFTDDSFTANHLTTIGIDFKIKIInIENKLIKLQIWDTAGQERFRTITKTYYKGAHGIILTYDVTDQNSFKNIRNWIKQIEAN-AQTTVRKVLVGNKCDKPDRVVTEEEGKKLADDYSMSFFETSAKTNQNVNEVFNYLTKEILKANE-\n>MGYP002626415713/2-141 [subseq from] FL=1\n---------LGKGAVGKTSLIVRYVKNKFTKDHDPTVEDTYKVNITSkTGEKIEFQILDTAGEEDYQDMLDKWLSQASGFILVFAINDLESFNSLKLLLQRIKK-NEAENLPFIVVGNKCDLDiNRKVTVQQGNEFAKLLKTKYISCSIK----------------------\n>MGYP003706994185/15-178 [subseq from] FL=1\n----RKLILIGFRGVGKTSLVRQFVEKDFTpeDAYVPTIEQSFKKTVRISNAIFKTEIIDTAGKDEYATFSRQASVGAHGYIFVYSVASQSSLDQLIKVRENLLNLIGNDTVPIVLVAQKCDLKEREISDQTGVALAKSWNCPLLNVSAKMNINIDVVFDTMLRLIEK----\n>MGYP002778357886/2-74 [subseq from] FL=0\n----------GGGAVGKSCITIQYIQNIFIGEYDPTIEDSFRKVDSIDGKTVYLDILDTAGQDEFRSLRDGYMRNNEGFVAVY---------------------------------------------------------------------------------------\n>MGYP000303561939/8-167 [subseq from] FL=1\n----FKVIIVGEAEVGKTSLALKYTTDAFSEKYLMTIGVTFFKKVEeVNSTNVLLDIWDTGGQERFSYVRSFYFQGASGALVCYDITNRHSFERLGYWIEEID--KHCGGVPIVIVGNKIDLEDkRQVSKEEGRTFAEAFGAPFFEASAKTGDNVKDPFVELAKVM------\n>MGYP003571491882/8-168 [subseq from] FL=1\n-----KMLTLGDQSVGKSSIVLRYSENKFSDTFLSTIgVDSKRKIIKVKGEKVKVSIWDTAGQEKFQNIVKQYYNGANGILLIFDITNKKSFEKIDFwYNDLINRIKK-EEIIIYLVGNKVDLEeNREITIEEAENYANDKNIPYFEVSAKSGDGIKKLFDDIINDI------\n>MGYP003706887797/1-163 [subseq from] FL=0\n----FKLLLIGDSGVGKSSLLHRFADDIYTDSYISTIGVDFKIKTMSVGDkMVKLQIWDTAGQERFRTITSSYYRGAQGIIVVYDITDVDSFNNVKQWLSEIDRYA-SENVDKLLVGNKSDLePARQVTKAMAEEFAESLQVKCIETSAKESSNVDDAFRSMAFTIMS----\n>MGYP000949999700/12-172 [subseq from] FL=1\n-----KILILGDSGVGKTSILVRYCDNIFNDSQITTIGIDYKKKTfEFDNKRLKLDIWDTAGHERYRSIAESFYKGAHGVILAYSCDLRTSFKNVSKWMEQLDKHA-ASDIYKVIVANKNDLVDRTVTFEEGNKLADEYGVKFFETSAKTDNNIGELFDTVARDVIK----\n>MGYP001088075199/1-99 [subseq from] FL=0\n-MTVYKIVLIGGRRVGKTALAVRLTQNFFG-DYDPTIQDYYRKQACVDDDMCILELLDpTAAQEEFEVLRQDFIRAGQGFMLIYAINSHTSFVDITRLYDE----------------------------------------------------------------------\n>MGYP000305322589/62-188 [subseq from] FL=0\n----------------------LIKDNKFPENYEPTIEDYYRKQVTLDGENIMFDIIDTAGQEGNLTNLNALIKQAQGYLLVYDITRKDSFEEAKLFRDRILNVKDCSVVPLILVGNKLDKQEkRVVTLNEANKRAEEWRCGFCEVSAK----------------------\n>MGYP001220564054/25-187 [subseq from] FL=0\n----FKLIFVGDTHVGKTAITDRLVRDRYLGRYDSTIGVDFAcVNTIINKKDRIkAHIWDTAGQESFSSIISNYYKGIAGAAIVFDITRRDSFDRVDFWRQELQNKNTTADLSILLIANKKDKTNRVVTTEEAQQYAEKYNLLYKETSAKTGENINEAFLSLIQNIY-----\n>MGYP001071410431/28-192 [subseq from] FL=1\n----RKILVLGSPGVGKSAIVTRFMDDVFYDFYNPSLQNSFKKIINFNNETLELEIVDLEGQSEHTIISYSRFSYGiSGYVLCYSIENGQSFELINIINNKLNCNFGRYDIPRILIANKSDLNNRREITiDAGKKLAKEINCPFIECSARNRENIDRLIHTILVEIDKF---\n>MGYP003305667974/10-173 [subseq from] FL=0\n----FKYLVIGNSGVGKSCLLIRFTDDTWSDSYVTTIGVDFKiKTLDLDSKSVKLQIWDTAGQERFRNIISSYYRGAQGIMLVYDITDLESFQNLNSWLIEIEK-NASKNVYKILVGNKCDCESeRKVTIEQGKDFAAQYGMKFFETSAKESTNVQESFIEMTKEIIKL---\n>MGYP000992405721/8-173 [subseq from] FL=1\n-----KFIIIGDTGVGKSCLSVQYSENRFVNSHDITIGVEFNsKRIILTDENNkdnIikIQIWDTAGQEQFISITRSYYRGSAGVLVVFDITRRETFLNIKNWFREIDNNAD-DGCKIILIGNKSDLKErRQVSYEEASRLAKEYNVSYIETSAKNYENVEFIFNKLAKEIL-----\n>MGYP000656120038/6-170 [subseq from] FL=0\n----FKIVLIGDSGVGKSSLLLRFADGAFTDSFISTIGVDFRFRtVEVLDKTVKLQIWDTAGQERFRTITSAYYRGADGIFIVYDVTDKTSFDNTAEWLKEVRKYT-TGDIRICLIGNKNDLQaSKEITTQAGQKLASEIGATFIETSAKEASNVEQAFQNMASELVKRE--\n>MGYP000600311367/29-190 [subseq from] MGYP000600311367\n----FKYIIIGDTGVGKSCLLLQFTDKRFQPVHDLTIGVEFgARMITIDNKQIKLQIWDTAGQESFRSITRSYYRGAAGALLVYDITRRETFNHLTSWLDDARQHSN-SNMTIMLIGNKSDLEHrRAVSSEEGQQFAQEHGLVFLETSAKTAANVEDAFINTAKKIY-----\n>MGYP000322701245/17-179 [subseq from] FL=0\n----FKILLVGDANVGKTSLLSRFIGEGFVESYKATIGVDFRiKSLEIDQRRVKLQIWDTAGQERFAPLVSSYFRGGHGVAIVYDITNRESFERVNHWAN-LMREHANEAVEMMILDNKSDLENREESVSEGAELATKYEALWWETSAMSSENVETAFTTLAQKILQN---\n>MGYP002869375292/17-174 [subseq from] FL=1\n----FKIVLIGDTSVGKSCLLTRFADDQFTENYVTTIGVDFRfKTMIVMDKIVKVQVWDTAGQERYRSITNAYYRGAEGILIVFDVTKKESFENIQNWINEVT-VYTGKDVVIICLGNKNDLT-KGIDKKDIYDFQKQTGLEIINVSAKTGDGVEDAFKHIIEL-------\n>MGYP000865260569/10-165 [subseq from] FL=1\n---QAKVVVLGNSSVGKTSVILRICEDKFSSRGVTTIGVDFKiKEMEVEGKKVKLKIWDTAGQERYRNIAESYFKGANGVFLIYACDNKSSFEDIGKWMSTIDS-KVGPDVVRILVGNKKDTHTREVSYEEGKKLADSYGIKFIETSAKENENITELFTM-----------\n>MGYP002623266370/10-172 [subseq from] FL=1\n----FKIILVGDTSVGKTNIISKYLKNLFQEDFSATIGVEFsHKQFLIDNHKIKAQIWDTAGQERYKAITKAYYKGAKGAFIVYDITRKETFDDIDKWRNELISS-CNQEVTIMLIGNKCDLEdQRQISKEQGEEKAKSFGFSFLETSALSGENLENGFESLIKEIYQ----\n>MGYP003959494303/3-102 [subseq from] FL=0\n---------------------------------------------ELDGKTVKLQIWDTAGQERFRTITSSYYRGAHGIIVVYDVTDQESFNNVKQWLNEIDRYA-NENVNKLLVGNKSDLSTkRVVDQETAAEFAGQLNIPFLET-------------------------\n>MGYP003959494303/102-165 [subseq from] FL=0\n---TFKLLLIGDSGVGKSCLLLRFADDTYTESYISTIGVDFKiRTIELDGKTVKLQIWDTAGQERFR--------------------------------------------------------------------------------------------------------\n>MGYP002626568889/26-189 [subseq from] FL=1\n----FKYIIIGDAAVGKSNLLLRYAHGQFKPEYQLTIGVEFgAKNVEIRNKTYRIQIWDTAGQENFRSITRAYYKNSVCALVVYDISSRDSFNNVSTWIEDCKNQ-SPKTIFMVLVGNKCDLEDrRQVSTEEGQELADKYGLHFYETSAKTGQNVNEIFYNSADEIAKK---\n>MGYP002786089174/11-87 [subseq from] FL=0\n------------------------------------------------FVSSLPQVLDTAGQEEFSAMREQYMRSGEGFVLVFSMTDRNSFEEIYKFHRQILRVKDRDEFPMILVGNKADLEHQR---------------------------------------------\n>MGYP003362552570/5-170 [subseq from] FL=1\n---DRKIIVLGSRNVGKTTLLVQLTESHFVESYYPTIENQFIHEFVLKkpNGTELkfnLDIVDTSGQDEFSMINAKSMLGVAGCILMYSVANRHSFEILELIRDKMLDMLGLRELPIVLVGNKIDLE-RQVSYQEGEELAKRLKCGFVEICVKQGSGIEMPFKTLIQKIE-----\n>MGYP003341099243/8-170 [subseq from] FL=0\n----FKLLIIGDAGVGKSSLLLRFADDKFTTAYINTIGVDFKiRSIKYKNKKIKLQIWDTAGQERYRAITAAYYRGAVGALLTYDIAKHLTYENVERWLKELRDHADSN-IVIMLVGNKSDLTQRkQVDFTTAKEYAKQLDIPFLETSAKANTNVEQAFITMASEIKN----\n>MGYP003706299851/44-207 [subseq from] FL=0\n----RKLILIGFRGVGKTSLVRRFVDKEFgpEDQYVPTIEQSFKKSVRIENIVFKTEVIDTAGKDEYATFSRQASVGAHGYIFVYSVTSQSSLDQLIKVRENLLNLIGSDTVPIVLVAQKCDLNEREISSAVGVQLAKEWNCPLLNVSAKMNVNIDKVFDTMLRLIEK----\n>MGYP003348423622/6-169 [subseq from] FL=1\n-LTTLKILIIGESGVGKSSLLLRFTEDNFDPEQTLTIGVDFKtKRLNIDGNSVKLAIWDTAGQERFRTLTPSYYRDAQGAILVYDVTNYSTFSKLETWLNELEAYSTKRNIVKMVVANKIDMENREVSREEGLHFAKRYKTLFIEASAKTKDGVESAFEELVQKI------\n>MGYP003571496998/10-175 [subseq from] FL=1\n---TFKILTIGESGVGKTCILRRFVENKFLKNHLATIGIDFKtKTLNINDQEIKLKIWDTAGQERFRNITTQYYKGADGIVLVYDVTDDASYDKIRDWMDQIIHNTQKDEIGLVLLGNKCDMEPRNVTEEQGNKLAEELKISYFETSALNGQGINEAFEQLTRDIMKKK--\n>MGYP002524425671/4-134 [subseq from] FL=1\n----------------------RYVKNDCPSEHDATVEDSYTIHIkTATGEERVFNILDTAGEEDYQTMMDNWIKIADGFLLLFAINDKETFDALKIKIDRIKK-NEKERAPIIIVGNKCDLEdQRQVDKQTAMDFAKSLGAKYYETSALTDQN------------------\n>MGYP002626638474/7-166 [subseq from] FL=0\n---------LGESGVGKTSILRRFVENKFLKTHLATIGIDFKtKNLTINNQEIKLKIWDTAGQERFRNITTQYYKGADGIVLVYDVTDDASYEKIRDWMEQIVSNTQKDELGLVLLGNKCDVEPRAVSEEQGNKMAGELGISYFETSALSGQGINEAFEQLTRDIMKKK--\n>MGYP002475649934/8-172 [subseq from] FL=1\n-----KIGMFGGGGVGKTCITLRYLKGEFTEGYIPTIEDEFTKVVEIDGKAISLGVIDTAGQDDFAEMRYSYYSKVQGFVFVMDISNQQSIDDLKTIYNDASDASED-KVIGVIAANKADLRDegRTdlVSKEECSKLEKELGCKVFETSAKANLNIDELFLYLVRQLVKR---\n>MGYP002524374865/17-176 [subseq from] FL=1\n-ITRQKIIYVGDAGVGKTSILNRIMNNPFSEAYENSIGvDFMTKNINYHGKAVKLQIWDSAGQEKYRGLIPSYIRNASIVFLVYDICSKKSFDNVPKW---ITFIKSIENTAIVLCGNKIDLENREVKKEEGEELARKEGIPFFEVSAKTDENIKNMFYNSIAD-------\n>MGYP000434798978/9-174 [subseq from] FL=1\n-----KVVLLGDGGVGKSSLMNRFVSNKFDAQSFHTIGvEFLNKDVTFDGENYTMQIWDTAGQERFKSLRTPFYRGADCCLLTFAVDDIQSFKNLAMWKKEFlyyADIQDGNNFPFVILGNKIDVENRMVSTEMAQEWCQANGqAPYFETSAKDSTNVDEAFKAAIKRLRD----\n>MGYP000538780114/11-172 [subseq from] FL=1\n----CKLLMIGDSGVGKTCLLLRYANDSFSPTFITTIGIDFKiKNVEVDGKRIKLQIWDTAGQERFRTITTSYFRGAQGILLVYDVTDRRSFESIRNWISQIQQHADV-HVNKILVGNKCDmLDEKVVSTEEGQRLAKEFGVDFYECSAKNDINVEQSFLGIARSVK-----\n>MGYP002524027678/17-178 [subseq from] FL=1\n-VTRHKIIFVGDAGVGKTTIISRIMDNPYNEVYEPSIGvDFMSKNIKFRGQNVKLQMWDTAGQEKYKGLIPSYVRNSSIVFLVYDIASKVSFDNIPKWIN---FIRTIENATLVLCGNKIDLSNREVNKQDGESLAQKEGISFFEVSAKTQENIKNMFYNVVAELP-----\n>MGYP002622898853/17-177 [subseq from] FL=1\n-VTRHKIIFVGDAGVGKTTIIARIMDSPFNEVYEPSIGvDFMSKSIKYHGQNIKLQMWDTAGQEKYKGLIPSYVRNSSIVFVVYDVSIKNSFDNIPKW---ISFIRSIENTTLILCGNKIDLEKREVTKEEGEALAQKEGLAFFETSAKTGDGIKNMFYTAVSDL------\n>MGYP003343426376/15-177 [subseq from] FL=0\n----FKMLLIGNSAVGKSCLLVRYAEDSFNENFFNTIGVDFKiKNIQLDNQAIKLQIWDTAGQERFRTLTASYYRGAHGIIIVYDVTERETFEYVTQWMQEIEKFA-SDNVCKLLVGNKIDLVDkRKVTREEGEELAKHYNIPYLETSAKNNICVEESFITMATQIKK----\n>MGYP002523395454/5-167 [subseq from] FL=0\n----FKLLIIGESGVGKTCLLLRFTDDSFTANHLTTIGIDFKIKIInLEGKLIKLQIWDTAGQERFRTITKTYYKGAHGIILTYDVTDQNSFKNIRNWIKQIEAN-AQTNVCKVLVGNKCDKPDRVVTEDDGQKLAQDFNMSFFETSAKTNQNVNEVFNFLTTEILKS---\n>MGYP003363521772/29-194 [subseq from] FL=0\n---ILKVIILGDSGVGKTSLMQQFINGKFSQQYKATIGaDFLPKDMNIDDKQVTMQIWDTAGQERFQSLGVAFYRGSDCCVLVFDVTNSKSFENLQNWRDEFliqANIKDPDSFPFVVIGNKIDVDesKRVVSVKKAQALCASLGnIPYFETSAKEAVNVEQAFDVVAR--------\n>MGYP002524369596/8-171 [subseq from] FL=1\n-----QLLIIGDSTVGKTSILGRYANGVFNANYLATIGlDNFTKDEVIDNKTIRIKIWDTAGQEKYQSLTKGFFRNAQGIMVVFDVTNSETYEDLKYWTQSIKTHmgSDIDKISVIIIGNKIDSNEREVRREDAEVYCQELGYPYFETSAKTGENVDETIKYLVKQVLK----\n>MGYP000964122334/11-173 [subseq from] FL=1\n----FKILLIGNSAVGKSSLLLRFSDNVYNDTFLPTIGVDFKIRtFDLNNKTVKLQIWDTAGQERFKTITSSYYKGAHGIILTYDITDKPSFRDIENWLAEVEKH-ANEKVNKLLVGNKCDLESqRQVTYEEGKKFADQLGIKFVETSAKNSVNVDSAFFTMANEIKE----\n>MGYP001636758890/1-55 [subseq from] FL=1\n-------------------------------------------------------------------MREQYMRTGEGFLLVYSITSRNSFEEISTFHQQILRVKDQDSFPVIVVANKSDLE------------------------------------------------\n>MGYP003706727263/7-149 [subseq from] FL=1\n--------------------------NKFALDTTATLGiDFNSRQIKVDGSVCKLEIWDTAGQERFSQITASYYRNAQGALLVYDVGLAESFENIKKWFERARQL-GGEHIEAVLVGNKSDIPpeQREVSTNDGLSLAKEMGIPFIETSAKDGSNIDEAFVRMSKEVKMS---\n>MGYP000562234444/91-211 [subseq from] MGYP000562234444\n-------------------------------------------TIELDTKTIKLQIWDTAGQERFRTITSSYYRGAHGIIVVYDVTDAESFNNVKQWLHEIDRYA-AENVNKLLVGNKSDLTAkRVVSTEQGKEFADSIGIVFLETSSKTSSNVAQAFLTMAPHI------\n>MGYP003643153677/49-149 [subseq from] FL=1\n--------------------------------------------------------------------------AGDTFILLYSITSRSSFDEVTCFRDQLMRVKDDEYVPFVICGNKCDLEDqREVTAEEGIALARSFSkpdegyiVPFFETSAKCRINIEEAFFESCRVAPRH---\n>MGYP003643153677/151-180 [subseq from] FL=1\n--SEYKVVMMGGGGVGKSASVIQFIQNHFVDG------------------------------------------------------------------------------------------------------------------------------------------\n>MGYP003706521533/18-177 [subseq from] FL=0\n-----KLLLIGDSGVGKSCLLLRYSDDSFTSSFITTIGIDFKiKSINVGGSKVKLQIWDTAGQERFRTITTAYYRGAMGIFLVYDVSDGESFENVHNWMRQIES-NAADNVTRILLGNKCDVEAskQMVTASQGKALAAEFGIDFFETSAKKNTGVDEAFEMMAKT-------\n>MGYP000871412196/15-179 [subseq from] FL=1\n----FKVVVIGDSGVGKSNLLSRFTRNQFTLESKSTIGVEFaTRSVSIEGKNIKAQIWDTAGQERYRAITSAYYRGAVGALIVYDITKETSFENVEKWLTELKEN-ATADITIMLVGNKTDLAdARAVDTAQGLAYAQAHNMTFMEASAMTASNVEASFLQVVTDIYRKK--\n>MGYP001405144832/14-175 [subseq from] FL=0\n----FKVILVGNSGVGKTSMLSRYVDKVFDSNFLMTIGVDFKvKKLELNCKSIKLQIWDTAGQERFRTINSAYYRGSNGIILVYDVSNRKSFEDIKDWLGELDDHC-SKETIKVLVGNKSDVEFRSVSIEEAENFAEKYGMSYIETSAKNNKNIETIFLKLAVDIYK----\n>MGYP003571520339/9-171 [subseq from] FL=1\n----FKLLIIGESGVGKTCLLLRFTDDSFTANHLTTIGIDFKIKIInIENKLIKLQIWDTAGQERFRTITKTYYKGAHGIILTYDVTDQNSFKNIRNWIKQIEANA-QTYVRKVLVGNKCDKPDRVVTEEEGRKLADDFGMNFFETSAKTNQNVNEVFTFLTQEILKN---\n>MGYP002620896431/28-115 [subseq from] FL=0\n-----------------------------------------------------------------VAMRDLYMKTGHGFLLVFSISSKASFEELEQLRDDIIRVKDSEDIPMVIVGNKADLEdQRVVDRAKAFALSQRWGAPYYETSARTRSK------------------\n>MGYP001415066642/9-171 [subseq from] FL=1\n----FKLLLIGNSGVGKSCLLLRFSDDTYTNDYISTIGVDFKiKTVELDGKTVKLQIWDTAGQERFRTITSSYYRGSHGIIIVYDVTDQESFNGVKMWLQEIDRYATST-VLKLLVGNKCDLEDkRVVEYDVAREFAEANKMPFLETSALDSTNVEQAFLTMAKQIKD----\n>MGYP002527638197/20-182 [subseq from] FL=0\n----FKLLIIGESGVGKTCLLLRFTDDSFTANHLTTIGIDFKIKIInLEGKLIKLQIWDTAGQERFRTITKTYYKGAHGIILTYDVTDQNSFKNIRNWIKQIEAN-AQTNVCKVLVGNKCDKPDRVVTEEEGKKLADDFSMSFFETSAKTNQNVNEVFQFLTQEILKA---\n>MGYP002830666065/81-244 [subseq from] FL=0\n--NLFKLLLIGDSGVGKSCLLLRFADDTYTESYISTIGVDFKSRtIKLDGKTIKLQIWDTAGQERFGKIDSSFYRGAHGIIVVFDVTDPESFSNVKQWLHEIDRYA-SADVKKLLVANKIDLASkRAVPAEQAAAFAESLGVEYFETSAKNDINVSGMFTAIAREIA-----\n>MGYP002213696532/13-151 [subseq from] FL=0\n-----DIAIIGAGGVGKSAVTMRFLRDMFVQHWEPTIQDIYSKTVRIDNELSVLELLDTAGQEDFVSMRSQWMMDKDAYVFVYSLLDKASVRQLYSFVDLLQQVCDGYDkaPPVIFIGNKRDLVEKDPGARVSTLEEISYVIEA----------------------------\n>MGYP000084052740/32-186 [subseq from] FL=0\n-----KILVIGESAVGKSCLLLRYTVGKFQDTFMTTIGVDFKtKHLEINGKNVKLQIWDTAGQEKFRSITKAYYRGAHGILVVFDISRRETFNQTRMWIDSIKES-STTPIDMILVGSKADL-ERAISREEAEKLAASYNIKYFETSAKENSGINDAFLHLA---------\n>MGYP002627343381/13-171 [subseq from] FL=1\n----FKILLLGDSGVGKSCIIIRYIENNFSNNLMNSIGVDFKlKNIEIDSKNIKLQIWDTAGQERFKTITTSYYKGAHAILVVFDITDRDSFDHIRNWMVDIDKFA-KEGVLRILVGNKCDLShERKVTTEEAKGIANKYGIKYIETSAKDTINIDDLFVSTAK--------\n>MGYP001793569109/1-97 [subseq from] FL=1\n------------------------------------------------------------------------MRSGEGFVLVYSITDRNSFRAASQYKTQFERVRRADDIPFILVGNKFDLENRrQVSTEEGQALARQFGCPFFETSAALRHNVDDVYLNLVREIRKRE--\n>MGYP001761944242/22-122 [subseq from] FL=0\n-------------------------------------------------------------------KRQQYMRSGEGFLLVYSITSRSSFAEMATFHQQVLRVKDMDYFPMVMVANKCDLEkERQVSTMEGYAMAKKIGCPFVETSAKQRINVDEAFNDLVREIRRF---\n>MGYP000703494733/22-185 [subseq from] MGYP000703494733\n----FKLLIVGDSGVGKSCVLVRFVDDEFDEDTPCTIGVDFKIKILeeFQGKKINLTIWDTAGQEKFRSLTSSYYRGTNGIVLVFDVTDKNSFENLDMWIQEIEMYTRTTEPAKLLIGNKIDKEaEREVQTEEATEYARNKGMVYIETSAKTKVGIQQAFEELVQKIM-----\n>MGYP002717930547/1-105 [subseq from] FL=1\n-------------------------------------------------------------------MRDLYMKNGQGFVLVYSITAQSTFNDLQDLREQILRVKDTDDVPMILVGNKFDLEDeRVVGKDQGANLARSFNnCAFLESSAKAKINVNEIFYDLVRQInRKNPE-\n>MGYP003362821797/76-239 [subseq from] FL=0\n----FKLLLIGNSGVGKSCLLLRFSDDTYSNDYISTIGVDFKiKTVELEGKTVKLQIWDTAGQERFRTITSSYYRGSHGIIIVYDITDQESFNGVKMWLQEIDRYATST-VLKLLVGNKCDLTDkRVVEFDVAKEFAEANNMPFLETSALDSTNVEEAFLTMAKQIKES---\n>MGYP002626703135/8-174 [subseq from] FL=1\n-----QILIIGDSSVGKTSILTRYTNGTFKEEYLATVGlDYYSKEEIFNNKTINVKLWDTAGQERYKSLTQSYFKNAEGVIVAYDITNTESFDNLKFWINSIKTNMENKNvfIPVIIIGNKTDMEeSREIMTEDAEKFAEENKYKYFETSAKTGEGVDKAIRYLIEQILNQS--\n>MGYP000102848783/180-338 [subseq from] FL=0\n---EVKVVLLGDTGVGKSSLVLRFVTEDFKEYSESTIGASFMSKVeVIDGVAYKYQIWDTAGQEKYHSLAPMYYRGAAAAIVVYDITNQLSFEKTQRWIEELQRH-GPENIVLVIAGNKADLEDkRVVSNEKAKEFADSINGIFLETSAKTGQSVGDAFKGIC---------\n>MGYP000137631267/15-178 [subseq from] MGYP000137631267\n----FKVILIGDSGVGKTSILMKFADKIFSDSYISTIGVDFKTKLVeLDnGKIAKLQIWDTAGQERFRTITSSYYRGAHGVILVYDVCNASSFANISQWNQEVEK-SGAKNIPLLLVGNKADLTAnRKITYEEGKAKADYMGIPFLEISAKTNADISIVFSTIINSIKE----\n>MGYP000685804545/19-182 [subseq from] FL=1\n----FKLLLIGDSGVGKSNMLLRFADDVYRDNLDSTIGVDFKIcTQTVDGKTVKMQIWDTAGQERFRTIAASYYRGAHGIVVAYDVTDRKSFENVRMWMQEIEKYVQ-GDVSRLLVGNKSDLSSKRcITHDEGKYLADELGVQFLETSAKDNSNVVETFSSLCRDIVAH---\n>MGYP001113889757/1-104 [subseq from] MGYP001113889757\n-------------------------------------------------------------------MQDQWFRTGEGFLCMYSVTSRKSMSEIERLRNKILRIKDKAAVPMVLVGNKCDLVeEREVTEKDGKELAAKFGnIPFFETSAKNHINIDESFEALVREVRRFRA-\n>MGYP001772064811/21-185 [subseq from] FL=1\n---RRKVLLLGAPEVGKSSILMRFKENIFLEIYEPTIQNSTKKFIPFRNEYVELEINDLDGQTEYTIFSQNKFSFGiNGYLLVYSVNNRDSFELIKTIIEKLNALV-GRKFPKIIIGNKSDCAeQREVTFNEGKEYASSINAPFIETSAKNNDNIEKAFHTLLIEINKI---\n>MGYP002523946281/21-185 [subseq from] FL=0\n----FKILTIGESGVGKTCVLRRFVENKFLKNHLATIGIDFKtKTLNINNQEIKLKIWDTAGQERFRNITTQYYKGADGIVLVYDVTDEASYDKIRDWMEQILSNTQQDEIGLVLLGNKCDMEPRSVTEEMGNKMAEELKISYFETSALTGQGIKEAFEKLTRDIMKKK--\n>MGYP001055253042/4-168 [subseq from] FL=1\n-ITSYKFIIIGSSGVGKTAILKRLVEGNFSEESQSTIGVEFDStMITIDDRRVKLQIWDTAGQERFRSIAKAYYRNAVGVILVFDITERKSFDDLTTWLNDVHSLCDQNA-VVILIGNKADLSNRrSVTLNEAESFAAQQHMKYLETSAKNGTNIREAFAQVATEIL-----\n>MGYP001039038034/2-105 [subseq from] FL=0\n-----------------------------------------------------------------PAMRNHSMKNGQGFILVYSITSRSSFDEIATFAEQIYQLKDTDKVPMCIVGNKCDLEkERKVQQADGAELGIRIGVPFFETSAKTRTNTEEAFFELVREIRKNP--\n>MGYP001149726125/6-168 [subseq from] FL=1\n---SYKIVVVGTSGVGKTALVQRLIDDAFSYESKPTIGVEFKSHTCKCGdETVKINIWDTAGQEKFRSISKAYFRNAVGALLVFSFSDRESFDHLNIWLNDLHSLC-PENAIIILVGNKVDLTqDRVISNTEAQLFAERHGLDFFETSAFTSYNVSDTFAQLATKIH-----\n>MGYP002528995072/2-118 [subseq from] FL=0\n--------------VGKSALTFRFINNKFPTEHDTTIEDSYSIPAKIDDIQCQLEILDTAGQDDYQTMLDTWINSADGFILVYSIDNKESFESTKTRYDRIMKLKEGQKVFIIIVGNKCDLEEKrQVSKEE----------------------------------------\n>MGYP002626625800/8-173 [subseq from] FL=1\n---TFKILTLGESEVGKTSILRRFVENKFIKNHLATIGIDYRtKMVKAYGKDVKLKIWDTAGQERYHNITNHIFKGADGIVLVFDVTQETSFIKIQDWIEQIKSNVSQEEISLVLLGNKCDIEERTVSPEKGKEMADSLKVDYFETSALNGTGINEAFESLTKLILKKK--\n>MGYP000983183202/7-172 [subseq from] FL=1\n----FKIIVVGNSGVGKSSLLFRFIDGEFYENQLPTIGVDFKIKAIEhEDKSIKLQIWDTAGQERFGTVCVMYYKCANGALIVYDVTDRQSFQDVEKWVQQVEE-RGAKDAKMMLIGNKSDREDiRTVSYEEGKALADKLGFDFFETSAKENIQVEEAFTQLGIALQKEKD-\n>MGYP001154602551/10-175 [subseq from] FL=1\n----LKIVIVGESGVGKTCFLVRYIRDIFDEESQPTLGVEFMTRVVQTEkHNIQLQLWDTAGQELFRSVTRGYYRGSAGAFLVFDLTSRSSFENIERWLRDVKDVARS-DVVMILIGSKADLVDrREVKAEEAETYAKNNGMEYFETSAKTGAQINEAISALVNIIEKHVD-\n>MGYP003571513336/8-161 [subseq from] FL=1\n------ILLLGDSSVGKTSLMIRFTDQKFEENSSATVGIEFKnKEIQINDKTINLHILDTAGQEKFRAVVTNFIRKGDGMIFTFDLSNEESFENIKTWLITADGVK--EDYQRILVGNKSDLPDKKINKEKAEKLGQRYNMKYFETSAKDGKNVDVIFKEIA---------\n>MGYP003647899189/7-168 [subseq from] FL=1\n----FKLILVGACSVGKTCLVDAWCNRPFSSEFNSTIGVEFaAKNIIFDNHHIKMHLWDTAGQEKFANIISTYYRGCAGAFVVFDVTKRTSFNKLNYWIQEIKNnNKDDEDIPIVIIGTKIDKPNRNISFDEAKQFAEINGYQYIETSSKKHINTEESFELLVKLV------\n>MGYP000303651267/123-281 [subseq from] FL=0\n-------QLIGNSGVGKSCILMRYADNSFTENFFNTIGVDFKiKTITLNDQVIKMQIWDTAGQDRFRTLTSSYYRGAHGIIIVYDVTNKDSFDNVKQWMQEIEKFA-SENVNKLLVGNKSDLEEqRKVTYDEGVELAKKFDIPFLEVSAKNALNVEDTFITMASEIQ-----\n>MGYP000651528570/53-217 [subseq from] MGYP000651528570\n-MRKFKLVFLGEQSVGKTSLITRFMYDTFDGNYQATIGiDFLSKTMYLDDRTVRLQLWDTAGQERFRSLIPSYIRDSSVAIVVYDVTDESTFANVKQWLQEIERYA-CEGVNKLLVGNKADLTsSKAVDFDAAKQLADELGIPFLETSAKDATNVEQAFLTMAKQIK-----\n>MGYP000529930946/12-171 [subseq from] FL=1\n-----KVIIIGESGTGKSCLLNYLIENRFKKNTNHTVGVEFGSKRLLIGEKQIkLQIWDTAGQERFRSVTKSYYRGAAAALLVFDITNTESFEKLSSWVEDA-RTFSRPDICMMVVGNKSDLKdSREIDFMEASRFCQELRVQYLETSASSGQGVEEAFTKLAKSV------\n>MGYP000001678679/9-164 [subseq from] MGYP000001678679\n----FKLVLIGDSGTGKSSLLLRFADDTFTESFITTIGVDFRfKTIQIEKKAVKLQIWDTAGQERFRTITSAYYRGADAIVLVYDVCDRESFNHIDDWLSELNRYVN-QNTCKVLIGNKCDMEDKVVTTEAAKEYADGLGIPFLETSAKNATNVEDAFMTM----------\n>MGYP003386049675/9-168 [subseq from] FL=1\n----IKVLMLGDSNVGKSCLVIKFVDERTgPIKSMPTIGIDFKiKRIMLGGRSVRLSIFDTAGQERYRTITASYYRGSQGIVLVYDITDRNSFESMRNWLEQIEQHADCH-VMKVLVGNKCDLSSgRKVDTAEGEALANEFGMKFYETSAQTGVNVTDAFQGIAW--------\n>MGYP001217722371/12-175 [subseq from] FL=1\n---SIKIVLLGESSVGKTSIVSQFVNKQFTDLQDSTIGAAYfSKLSMIKGENYRLEIWDTAGQERYHSLAPMYYRGAKGAIVVFDITSANSFEKAKSWISELKLTA-NMNVQITLVGNKSDLQHRrQVLSDSAKNYAEQEEITYIETSAKNNINIDDIFNETVSNIQE----\n>MGYP000709813873/9-169 [subseq from] FL=1\n----YKILLIGDSSVGKTSVLLRYVDDFYNPEFQTTIGVDFKiSTLELDGKVVKLQLWDTAGQDRFRNIVASYYRGAQGIVLMYDITNSTSFNNIKKWFEESQNYLQS-STPKLLVGNKSDLDSqRAVTQEDALQLAESLNMDFIETSAKTSSGVKEAFVKLTRGI------\n>MGYP003639547305/7-169 [subseq from] FL=1\n----FKIIVVGDSNVGKSSLISRAVNNNFDGNCSSTIGIEFVStMLKINRDKIKLHIWDTAGQETYSSIVSSYYRNIAGAIIVFDITDKKSFDKLDKWREEIKIYNNNiNDIPILIVANKIDKAFRRVvPEEAGQEYARIHGLKYIETSAKRGLGTDDFLKIIVNDI------\n>MGYP002782195523/14-114 [subseq from] FL=0\n---------------------------------------------------------RSAGQEEYAALKDQYMMTGEGFLLAYSIVDSATFEEVQQLRQQILKIKNNPNIPMVLVGNKLDLvkgePTrRAVSQSTAQQLASSWNVPFFESSAKGERHT-----------------\n>MGYP001320136833/10-172 [subseq from] FL=1\n---QIKLLMIGDSGVGKTCLLLRYANDSFSPTFITTIGIDFKiKNIDIDGTKIKLQIWDTAGQERFRTITTSYFRGAQGILLVYDVTDRRSFESIRNWISQIQQHADV-HVNKILVGNKCDmLDEKVVSTEEGQKLANEFNMPFWECSAKNNINVDESFIGIGRGVK-----\n>MGYP003571536542/8-171 [subseq from] FL=1\n--TKFNVIILGDCQVGKSSMIANLLGKEFEDTgLSTTGIDFYSNKATFDGKVYTFKIFDTAGQERYISISTQQIRLGDGFMIVYSVDMPKTFNQIRNWIDTVEDEVDITQKPILLVANKVDLE-RKVSHNEGYEFASTRNIKYIETSAKTGFNIKKAFNELYTEIYN----\n>MGYP003571576688/4-162 [subseq from] FL=0\n----FKILLLGDSGVGKSCIIIRYIENNFSSNLMNSIGVDFKlKNIEIDSKKIKLQIWDTAGQERFKTITTSYYKGAHAILVVFDITDRDSFDHVRNWMADIDKFA-KEGVLRILVGNKCDLAhSRQVSMEEAKEIANKYGIKYIETSAKDTINIDDLFISTAK--------\n>MGYP002626708658/8-175 [subseq from] FL=1\n-----QLLVIGDSMVGKTSLLFRFTNGTFNAHYLATVGlDNFTKDEIINNKTIRIKIWDTAGQEKFQSLTKGFFRNAQGIMIVYDVSNIETYDNIKYWAQSIKTHMGSeiEKIPVIIIGNKMDLKERKINKNDAEIYSTtELGYPYFETSAKTGENVDNTIKFLVNEVLKKNK-\n>MGYP001111881500/12-171 [subseq from] FL=1\n-----KICLLGEANVGKTSLVYRFIENKFKDNYKSTLGVNlLKKDMELKGYGDVsAQIWDLGGQESFRSLRRLYLEGANGALVIYDCTKRKSYEKLHDWIQDFKEARG--DEPLVLIGNKNDLTDKIkITESEASEFAKSYNMEFISTSAKTGSNVEDAFLEITKKI------\n>MGYP001032837166/11-82 [subseq from] FL=0\n---------------------------------------------------RFIDIFDTAGQEDFSAVRDQYMRTGDGFLLVYAINLRSTFDEIENFYEQILRVKDTETIPLVLLGNKCDMDN-----------------------------------------------\n>MGYP002630738015/11-174 [subseq from] FL=1\n----FKVVVIGDSGVGKSCLLIRFAEDKFSDEHVSTIGVDFtNRTVDVGGDQVKLQLWDTAGQERFRTVTSTYYRGAQGIVVIFDVTERRSFESIQAWVADVDKWA-SQGTVKILVGNKTDLHDrRQVTTEEGEALAQSLRMTYYETSARENYNVEEAFLGLAAEVKRR---\n>MGYP000371132868/16-180 [subseq from] FL=0\n-----KILTIGESGVGKTCILLRYTDNKFIKHHLTTIGIDYKtKDVNINNKSIKLKIWDTAGQERFRNITQQYYKGADGIVLVFDLTDRNSFEKIREWMKQIQSYTQKDSIGIVLLGNKCDAENKAVTLEEANEIATEFNMKFYETSAMNNINIEESFTQLSTEIMRIKE-\n>MGYP001275149395/8-162 [subseq from] FL=1\n----RKLVMVGFRGVGKSSLAMQFVDGKTPNEsdYTPTIEQTFQKNITLNNIRFKCDLVDTAGMDEYSSFTRQASVGAHGYMFVYAITSKASFEKLKQVHENLLNLIGNDNVPMVLVAQKGDLNEhREVSEEDGRALAMRWSCPFIQASAKLNRNVGKL--------------\n>MGYP002524423489/32-195 [subseq from] FL=0\n----LKIVVVGDSGVGKTNIIKRFITNEFSENFKATIGVEFMsKAYKINKHLFKIEIWDTAGQERYKSITAIYYKGAKGALVVYDTTDQSSFNNIDKWILELKE-KTSKDIKLMIIGNKIDLRdERKVENEEALKKAESFGIPLMETSALDATNVKEAFYDLLKEIYKD---\n>MGYP002756121893/2-103 [subseq from] FL=0\n-----------------------------------------------------LKILDIAGTEQLTAMRDLYMKNGQGFALVYSITAQSTFNDLQDLREQILLVKDTEDVPMILVGNKCDLEdERVVGKEQGQNLARQWcNCAFLESSAKSKINV-----------------\n>MGYP003962248061/17-181 [subseq from] FL=0\n---HYKLVLLGDTAVGKSCLVVRFVRDEFFEFQEPTIGAAFLTQTVtLDDTTVKFEIWDTAGQERYRSLAPMYYRGAAAAIVVFDVTNKDSFSGAKTWVKELQRRGDANCV-IALAGNKADLiEQRKVSKEVAEAYAHENGIIFMETSAKTAMNVKELFETIAQKLPKE---\n>MGYP003316109726/28-180 [subseq from] FL=0\n--------------TGKSCLLLRFADDAFTDSYISTIGVDFRfRTVKIDRKVVKLQIWDTAGQERFRTITSSYYRGAHGIIVVYDVTESESFNNVKQWLHEIARYA-CEHVHKLLVGNKSDLTTkKQVDYSSAKEFADSLSIPFLETSAKSATNVEQAFMTMASEIKN----\n>MGYP001988958434/15-174 [subseq from] FL=0\n----FKILLIGDAGVGKSSILLRYTDDSFEEHMASTIGVDFKvKTVCIGGKTLKLTIWDTAGQERFRTLTSSYYRGCHGIILVFDVNDQSSFAHLRKWLDELDMYS-TTNYAKLLVGNKTDVGEREVSFQEATEFARQQAMLYIETSAKTRVGIRQAFDEVVQKI------\n>MGYP002627001986/5-171 [subseq from] FL=1\n--EEIKLITLGSASVGKSSLIIQYTENKFTESYLSTLGVDYKQKIIklKNGKDIHLRIYDTAGQERFKSISSGFIKKADGVVLVYDISNKDSFVSINGWIANIREI-GKENMPIILVGNKCDLSDevRKVSKKEGEDKAKEFRILFYETSCKDGKNVKESIEEFVEDISI----\n>MGYP003959904289/13-175 [subseq from] FL=0\n--REVKLVLLGEAGVGKSSLVLRFVSNHFKEFSESTIGASFMsKTLVVDNSAIKYQIWDTAGQEKYHGLAPMYYRGAAAAVVVYDITRKQSFETLKSWVKELRT-LGPENIVIAIAGNKSDLESeRELDVADALAYAKEIGAHFTETSAKTGTDVTELFTDISRHL------\n>MGYP001042858809/8-170 [subseq from] FL=1\n----FKLLVVGESGVGKTCMLLRFADDKFEENFLSTIGVDFKvKEIIVDDKKVKLQIWDSAGQERFRNITASYYRNCSAIIIVYDITQHDSFERVSEWVEDVKKF--VPDAPLLLVGNKCDLEDqRKVTQEEGQNLAKSLGYSLVETSAKTSMNIDKVFTEISTELIKQ---\n>MGYP002623480019/8-168 [subseq from] FL=1\n----YKILLLGDSAVGKTCFFMQYTENTFHEVHMSTVGlDHKTKNVQIDGKTYKIQIWDTAGQERFRTITKNYFKGAHGIILIYDVTSKDTFESVRNWIKQIKQEVDD-KVCIILVGNKIDMEEQRVVTKeQGESMANEYGLTHYECSAKTGENVERSFNELVKKT------\n>MGYP002627353827/7-172 [subseq from] FL=1\n----VQLLIIGDSTVGKTSILSRYTNGEFNPHYLATVGlDFFKKDETYNGKTIRIKIWDTAGQERYKSLTQGYFRNAEGIMIVYDVTNLVSFENLKYWIQSIKThIEiDKGEVPAIIIGNKIDIFEREVKKEDAEAFAKEQGFQYFETSAKNGKGVNESIKFLVKTILRN---\n>MGYP001145900380/1-102 [subseq from] FL=1\n-------------------------------------------------------------------MRDLYMKNGQGFVLVYSITSQATFNDLAELREQILRVKDTDKVPMVLVGNKCDLEdDRTVGKEQGSRLADQWgGVTFLETSARKKINVDEVFFDLVRQINKQ---\n>MGYP001477532176/20-163 [subseq from] FL=0\n----------------------RLAHGPAPEQCEPSVEELFSKVIEVNAAPALLEIVDTVGDEHLVTLKDLYIKNSDGFVVLYSVCSEASFEAVRPLRERMGRLRGPKAVPLVLVGTKADLDAqRQVLTAQGRALAREWRCPFLEVTAKSKLMVDQVFTQVVREME-----\n>MGYP002866348164/9-177 [subseq from] FL=0\n-----QILLIGDSSVGKTSLIQRYANGIFKEEYLATVGlDYYTKQEMINDITVLVKLWDTAGQERFKALTPNYFRNAEGVVLAYDVTNSESFDNLKFWINSIKSNLGEKNifIPIIIIGNKIDMEGmRDITKEDASKFAKENNYKYFETSAKTGQGVDEAIRDLVKQILENSDK\n>MGYP002843159952/30-192 [subseq from] FL=0\n----FKLVVVGDSGVGKSQLLSRFTNDEFDLDSKSTIGVEFsTRQIEHDGKTIEAQVWDTAGQERYRAITAAYYRGAVGALLVYDITKRDSFENCERWLKELRTHGDAQVVA-MLVGNKGDLKHlQAVDVEDAKDFAEDNNLAFIETSALDGQNVDLAFETLLIEIYR----\n>MGYP002062328366/6-166 [subseq from] FL=0\n-----KVIILGDSGVGKTSLMNQYVNRKFSNQYKATIGaDFLTKEVMVDDRLVTMQIWDTAGQERFQSLGVAFYRGSDCCVLCFDVNNTQSFEHLEHWRGEFMahACPDSDVFPFVVLGNKIDLEhQRAVATKRAKAWCLSKGdIPYFETSAKEAIHVDQAFQQVA---------\n>MGYP003361897663/17-178 [subseq from] FL=0\n----MKLLMVGDSGVGKSCLLLRFVDDKFNPSFITTIGIDFKVKTISIGDkRIKLQIWDTAGQERFRTITTAYYRGAHGIIIVYDVTQQSSFDRVEAWFKTVQQ-HTKEDTQVIIVANKCDdENSRVITTQQGEELAKSLNAPFIEASAKTGLNVSDVFVTLAKQIM-----\n>MGYP001246008872/13-174 [subseq from] MGYP001246008872\n---ILKIIVIGDSGVGKSSMLHRLSSDSFEEHLQPTIGvDFHVKKMRVANRTFQVTIWDTAGQERFRALSTAYYRQCHGILLVYDVNGKESFDHLDSWMGEVDMFTNRQQVTILLVGNKTDINNRQISIEEARLYAKDRAMDYVETSAKAGEGIWPAFNALVHRI------\n>MGYP003385632676/9-85 [subseq from] FL=1\n----YKMVVLGSGAVGKSALTIRLVTQNFLKEYDPTIEDNYNKTITVDNTPAHLDILDTAGQDEYLQMQDQWMREGKGNIT-----------------------------------------------------------------------------------------\n>MGYP002526259848/3-168 [subseq from] FL=0\n----FKLVLLGDSGVGKSNILSKYITNEFDYNSKATVGVEFgSKEFKIEDDNKIikVQIWDTAGQERYRSIAKNFYQGAKGFLFVYDITKKKSFDNINNWVLSMQNLTDETNISKILIGNKSDLESeRQVNTDEGIEKAKLFDMAFIETSALNGKNIDDAFTKLINDVYR----\n>MGYP001772072391/7-169 [subseq from] FL=1\n---SFKILLLGDSSVGKTSLLIRYIDGVFGDSHIATIGIDYKVKfVSLNDKKIKLDLWDTAGQERFRALAKNYFKGANGFIFVYDITNRKSFDSVKKWVSEAQQMAVVKNFQMFIAGNKVDCEdERVVEEKELIELAKKYGAHHIETSAKDNINVDDMFNKLVTSL------\n>MGYP002790473671/9-165 [subseq from] FL=0\n----FKIVIIGDSSVGKTGILNRYLHNEFYKDTKATVGVEFgAKKLNINKKHIKLQIWDTAGQERYRAITSTYYKGAKGAFIVFDISNKTSFENVDRWIKEIKMLAE-IDIFIILIGNKCDLEdKREVSTEEAKNKAEFLGIPYLETSAKISTNIDKAFNDI----------\n>MGYP000644880961/39-203 [subseq from] MGYP000644880961\n----FEIALFGAASVGKTSLVRRSFYGEFNHEYTPTVEDYYRHEIHKNGGVTVLDATDCAGSFQFPAMRQVTIRRAAGIVLVFSLDSEFSFRELQRMLDEIIAAKAEEGVPIVVVGNKKDLNVREVREEDITELIRlnssdKIQLRYVETSAKDSANVDEVFNQLLRLL------\n>MGYP002019014245/67-230 [subseq from] FL=0\n----RKVAVLGYRAVGKTSLATHFVKGRFVDEYDPTIENTFAKKIRFKRAHFATEIIDAAGMDEYSRLSRNASVGVHGYLLVYSSTSRSSFEKIRFINDAVLRVQgQSPGVVRVLVATMADLRgQRQVEADEGRALADRMHIPFVECSAKENLNVAEVFTTLIKEIEK----\n>MGYP003320687476/18-172 [subseq from] FL=0\n---QLKLMMIGDQNVGKTALLMRYAENEFNESLQPTMGIDFKiKHIELDGVHVKMQIWDTAGQERFHTITTSYYRGAMGIMLVYDITNSKSFDNIAKWLRNIQEH-ANEDVEKMILGNKCDMEDKRViPKERGEAIAKENGVRFLETSAKTNVNIDKAF-------------\n>MGYP002623048137/10-172 [subseq from] FL=1\n----FKIILVGDTSVGKTNIINKYIKNEFHEDFNATIGVEFsHKQFTVDNHKIKAQIWDTAGQERYKAITRAYYKGAKGAFIVYDITRKETFDDIDKWRNELINS-CNQEVTILLIGNKCDLEEqRQITKEQGEEKAKSFGFSFLETSAYSGENLEKGFEMLIKEIYQ----\n>MGYP003959949343/19-179 [subseq from] FL=0\n-----KLLLIGDSGVGKSCLLLRYSDDSFTSSFITTIGIDFKIKSIAIGESKVkLQIWDTAGQERFRTITTAYYRGAMGILLVYDVSDESSFANVRNWMRQIEQ-NAAENVNRILIGNKADIdPSeRKVQHAQGKALADEYGINFFETSAKMNSNVDEAFLAIASDI------\n>MGYP003337723349/1-79 [subseq from] FL=1\n-MKEFKVVVLGSGGVGKSALTVQFVSGHFMEKYDPTIEDFYRKEIEVDSCPCVLEILDTAGTEQFASMRDLYIKNGQVML------------------------------------------------------------------------------------------\n>MGYP001069193053/8-170 [subseq from] FL=0\n--TTFKFIIIGSSGVGKTAILTRLVDHTFTGESQSTIGVEFiATDIDVDGKQVKLQIWDTAGQERFRAIAKAYFRSAIGVILVFDLTDRKSFDDLSQWLSDVHAHCDPNAV-VMLIGNKSDLEsSRKISESEAKAFAELHNLNYLETSARVGDNVELAFQTTAQNV------\n>MGYP003418646511/24-185 [subseq from] FL=1\n-----KLLIIGDSGVGKSCLLLRFADDSFTNSFITTIGIDFKiKTLIIDDKRVRLQIWDSAGQERFRTITNAYYRGAMGIILVYDVGELSSFQNISNWLGNIEKH-SSNDVYRILLGNKCDVYGrRQIEESKGREFAQQHGIKFFETSAKNNINVNEAFTTVAKDIKK----\n>MGYP001071259121/1-79 [subseq from] FL=0\n-MKEYKIVVFGAGDTGTSALKIQFVQGYFITDYDPTIEDAYKRVLQVDGDNVQLDILDTAGQDDFAPMRTSYMRQGKGFI------------------------------------------------------------------------------------------\n>MGYP003366497473/50-213 [subseq from] FL=0\n----FKLLLIGNSGVGKSCLLLRFSDDTYSNDYISTIGVDFKiKTVELEGKTVKLQIWDTAGQERFRTITSSYYRGSHGIIIVYDITDQESFNGVKMWLQEIDRYATST-VLKLLVGNKCDLTDkRIVEFDVAKEFAEANNMPFLETSALDSTNVEEAFLTMAKQIKES---\n>MGYP000783712918/13-177 [subseq from] FL=1\n--FKYKIVLLGETAVGKSSIVQRYVRDQFLEHQESTIGAAFMSQTIkIDSDIVKFDIWDTAGQERYHSLTPMYYRGAKAAVVIYDITNRVSFARAKNWITELKQNSGNPDLVIALAGNKCDLSmNREVPKELAEEYAKETGILFMEVSAKTKENIDLIFETIARRLP-----\n>MGYP000085186955/2-77 [subseq from] MGYP000085186955\n---------------------------------------------TVDADECILDIFDTAGQEDFSAIRDQYMRTGDGFLCVYSITLRTSFDEVVSYHDQILRVKDCEEIPFVLCGNKCDL-------------------------------------------------\n>MGYP002475892964/11-173 [subseq from] FL=1\n----AKILLIGESAVGKSSLLLQFTENKFKDCTMGTIGVDYKTKVIdIDGTSLKLQIFDTAGQEKFRTITKTYYRGAKGILVVFDVSRKDTFVLTRFWIDSIKESA-TSDVDVALVGNKCDLP-RAVTKEEASKYADEYKIPYFETSAKDGTNVSEIFAYLGKTILKRE--\n>MGYP002621285172/10-171 [subseq from] FL=1\n----FKLLIIGESGVGKTCLLLRFTDDSFTANHLTTIGIDFKIKIInLENKLIKLQIWDTAGQERFRTITKTYYKGAHGIILTYDVTDQNSFKNIRNWIKQIEAN-AQTSVRKVLVGNKCDKPDRVVTEEEGKKLADDYNMSFFETSAKTNQNVSEVFNFLTKEILK----\n>MGYP002524462138/7-169 [subseq from] FL=0\n-------FFLGDSKVGKTSFLTKYVKNSFKEDNLPTIGIDFvIKKIEsENGKEITLKFFDTAGQENYRALSFNLLKSADGIFLMYDITNIKTFDEINTWIKSIKNIKE-DNFPIVLIGNKCDLKeNRIVDKEEGQKIAQDNGFPFLETSCKEGTNIEEAIKILVSKILEKK--\n>MGYP000040015116/26-188 [subseq from] MGYP000040015116\n----FKYIIVGDTAVGKSCLLLQFTDKRFQPVHDLTIGVEFGsRTITIDENQIKLQIWDTAGQEKFRSITRSYYRGAAGALLVYDITRRETFDHLQSWLEDCRRYSN-QNIVIMLIGNKSDLENkRSVSKEEGQEFANKNGLTFLETSAKTAANVEAAFIESARKIYQ----\n>MGYP001052452231/40-74 [subseq from] FL=0\n----------------------------------------------------VQDILDTAGQEEYSVMRDQYIRSGGGFICCYSVAS-----------------------------------------------------------------------------------\n>MGYP001052452231/111-174 [subseq from] FL=0\n----------------------------------------------------------------------------------------QSFEAMHDYREQILRVKDSDTYPMILVGNKCDLPDdlRRVSTSEGKELAKKFNCHFFEASGSLR--------------------\n>MGYP000249890401/2-114 [subseq from] MGYP000249890401\n-------------------------------------EESYQTTIDIDGKALQVEILDTAGQDEYTPLRETFMHTGDGFMLVYSVVDDQTLEELRSIREQILRVHRDKKVPMIVVGNKVDMKkDRAVSKEEGKALADEFGASFVEVSVRL---------------------\n>MGYP001079528363/4-166 [subseq from] FL=0\n--SEVKVVLLGQSAVGKTCIVNHLLTGKFDDSVSPTLGASYAsKTLDVNGQKVSLQIWDTAGQERFRVLAPMYYRGAQAAILVYSIIEEASFQQIDYWSSSLKENAG-SSVELFLVGNKCDLESeRVIKEEQGKDKADSIGAQFFETSALTGAGISDLFTTLAKKC------\n>MGYP001139697933/1-56 [subseq from] FL=1\n----------------------------------------------------MLEVLDTAGQEEYTALRDQWIRDGEGFVLVYSITSRASFSRITKFYNQIKMVKESA--------------------------------------------------------------\n>MGYP000849731956/13-171 [subseq from] FL=1\n----MKLLLVGDSGVGKSCLLLRFVDDKFNPSFITTIGIDFKiKTIDINGKRIKLQVWDTAGQERFRTITTAYYRGAMGIIIVYDVCDENSFESVKKWYQTVNQH-AKDDAQLFLVGNKCDdEESRQVSTKQGELLAQELGIPFMEASAKSSVNVSEVFYKLAG--------\n>MGYP001065296455/7-166 [subseq from] FL=1\n---SFKIVVVGSSGVGKTALVQRLVDDNFRENSQSTVGVEFKSYVCqCDGQAVKLQIWDTAGQERFRSVSKAYFRNAVGAILVYDITNPDTFDDISRWLEELLSLSN-PNAFLLLVGNKSDLESdRKVGAQQGRDYAATNKMEFLEASASSGANVEEAFSRLAH--------\n>MGYP002148606617/19-176 [subseq from] FL=1\n----IKLVVVGDSGVGKSNILSRFVQNEFNQDSKATVGvELSTKTFKVNDKVVKVHLWDTAGQERYKSITSAYYRGAKGAMIVYDITRPDSFNNVDKWFNEIREYGDK-NVVIMMAGNKADLTNlRSVEIKKAQDKSATLGIPVMETSALSSQNIEDAFKLLI---------\n>MGYP002524411397/13-175 [subseq from] FL=1\n----YKILLLGDSSVGKSCLLLRYCDDTFQDIHLATIGLDFRlKTIYLENNKRvKAQIWDTAGQDRFRAITKNYYRGAHGILLIFDITDKSSFEHVRNWIEQIKE-EASEKIIIYLVGNKIDNQSnRVISNEEAKKLAEEFGLKYTETSAKTNENVEPTFLNLIKDID-----\n>MGYP003088446280/21-185 [subseq from] FL=0\n------IMNVGGGGVGKTSLILQWTKQQFQEEYVPTIEELLTKTVQIDKKTYTVEITDTAGQEEFSQMRWRYIGDNDGFLFVFSIIEKQTLEQLKDLYKDVASTKGT-NFHCVLAGNKADKkdePefkDKVVPLEDGTKLAKEMKCKYFETSAKTSQNLHELFDELIRGVLK----\n>MGYP001064031027/10-172 [subseq from] FL=1\n----FKFIVIGSSGVGKTSLLKRLIDDTFSQDNTSTIGVEYLSTVIeIDGQPIKLQIWDTAGQEKFRSIAKSYFRHAVGVILVYDITDRKSFDDLSFWLNDVHSLCDP-NAAITLIGNKLDMASqRAVTTAEAQAFAQNHQLTYLETSARGGDNVNEAFHRATKTVYE----\n>MGYP001070225251/23-185 [subseq from] FL=1\n----FKLVLVGDSGVGKTNILSKFVRDIFSEDSKTTIGVEFaTKTIKINNKTARIQIWDTAGQERYRAITNSYYRGANAAMIVFDITNSISFKNVPKWEEEIRNNSDG-NIPIMLVANKTDLAQfRSVYENEYKTLAQNKNMPYIDVSAKTGDRINEAFENLTKSLVD----\n>MGYP000323521407/11-172 [subseq from] FL=1\n----FKIVLIGDSGVGKSNLLSRFTRNEFNLESKTTIGVEFaQKSIVLDNKVLKSQIWDTAGQERYRAITSAYYRGAVGALLVYDICKRASFENCERWLKELKDYAESQIV-VMLVGNKSDLKHlRAVKTEEGAAYAKKHGIAFIETSALESTNVDLAFERILNEIY-----\n>MGYP001117746573/25-187 [subseq from] FL=0\n----FKLMVVGNTGVGKTCLILRFVENTYIEDHKSTLGVEFKsKTIDVDSKAVKLQIWDFAGSDRFVSISKSRLEEAHGIIIVFDITNQESFQDLErHWGQELAKHKLKPGVARILVANKVDLADrRVVDPNSAKQVADEYGGKYIETSAKMSTNVNQMFETIARDI------\n>MGYP001045642455/2-140 [subseq from] FL=1\n----------------------------FTDNFMPTIGVDFKiKTIEVDGKKIKLQIWDTAGQERFKTITASYYKGAHGIIVTYDITDKKSHSDVHNWMAEVEKH-AADNISRILVGNKSDLAdKRDVTTEQGQEMAEHYGVRFLETSAKVSNNVELAFTLMTREIKN----\n>MGYP002780104797/14-73 [subseq from] FL=0\n-----SLSLKYCAGVGKSALTIQFIQSHFVDEYDPTIEDSYRKQCVIDEEVALLDVLDTAGQEEY---------------------------------------------------------------------------------------------------------\n>MGYP003426891700/11-175 [subseq from] FL=1\n----FKYLIIGNSGVGKSCLLLRYADDVYTDKHIITIGVDFKiKTLNIEGKKVKTNIWDTAGQERFKNITVSYYKGAAGVMVVYDITDLESFNKVNEWLIEIEKNA-PNNVYKILVGNKCDLDdQRQVSYDQGKELADTYGMKFIETSAKNATNVDEAFLTMTKEILRIK--\n>MGYP002867271339/12-173 [subseq from] FL=0\n----VKIILIGDSGVGKTNIMSKFLKNQFMEESKATIGVEFGSKLFnHEGHKIKAQIWDTAGQEKYKAITGAYYKGSKGALVVYDITQKKTFENIEKWVNDLKVAGDP-KITIILIGNKSDLEDkRQVLKDQGEEKARSFGCAFLETSAYSGDNIEKAFNLMIKEIY-----\n>MGYP002626648502/10-172 [subseq from] FL=1\n----FKIILVGDTSVGKTNIINKYIKNEFHEDFYATIGVEFsHKQFVVDNHKIKAQIWDTAGQERYKAITRAYYKGAKGAFIVYDITRKQTFDDIDKWRNELVNSC-NKEVTIMLIGNKCDLEDqREITKEQGEEKAKSFGFSFIETSALFGENLEKGFEMLIKEIYQ----\n>MGYP002136606732/9-170 [subseq from] FL=1\n----YKILVLGDAAVGKTNFLIRFTENTFADNYINTIGFDYRSEIItIDDKKIKLQIWDTAGQDRYRSMTKNLYHKAQGVVLMFDVTCETSFNNIKSWLKSIKDMS-GEKLSIVLVGNKIDdENNRKVSENEARELAKENGLEYIEASSKTNINVKETFQTLAKNIM-----\n>MGYP000063511858/9-172 [subseq from] FL=1\n----YKYIIIGDSGSGKSCILLQYTEGTFYEGKENTVGVEFGNKVInVDGVVVKLQVWDTAGQEQFKSITRSYYRAVAGALVVYDVTSRESFDNVKGWLNEA-RVNANPQLVVILCGNKIDLHgSRQVSQEEGQTLAREHNILFIECSAKERVNIDEIFFNVAKEIKRR---\n>MGYP001089853037/4-165 [subseq from] FL=0\n----FKLLVVGESGVGKTCMLLRFADNKFEENFLSTIGVDFKvKEIVVDGKKVKLQIWDSAGQERFRNITASYYRNCSAIIIVYDITNHDSFDRVSKWVEDVRGF--VPDAPLLLVGNKCDQEdQRKVSVEEGKKLADSLGFVFLETSAKTALNIDNVFIEISKTLIK----\n>MGYP002624497931/21-187 [subseq from] FL=0\n---EASIITLGNGQVGKTSLIVRFTDNAFTFNYLTTsgIDSTFKSVKISDDETVRVQITDTAGQERYSSLSYNYIKHAEGIVFVYDITDKKSFKEVSNWIANVEEAGNA-TRPTILIGNKSDLEEkRIISTEEGRAFANQKGMHFFETSCQTGVNVENAFMDLVQQIYEKK--\n>MGYP000166715697/11-178 [subseq from] FL=1\n----FKIVIVGDAGVGKSNLLLRYTKSEFDSGIKPTVGVEFsSKKISVNNVNIKLQIWDTAGQEKFRSVGKQYYKGAVGVMLVYDISKRKSFESIPSWVEEVRN-HAAADVVIIIVGNKKDLEAlREVSVEEGQNLAKEQGCYFLETSALDNsdKMVEKVFLTLTEDIYKRKQ-\n>MGYP000045720651/20-183 [subseq from] FL=0\n----LKVVVVGDSGVGKTCLLIRFVRDMFDEESQPTLGVEFMTKIVtTENHRIQLQLWDTAGQELFRSVTRGYYRGSAGALLVFDLTNRDSFENIGRWLQDIKDVAR-PDVVTLLLGNKSDLEEkRAVKKEEAEAFATAHGMQYFETSAKTGDQITQAINACVAVIEKN---\n>MGYP002623136858/14-176 [subseq from] FL=1\n----FKVLLLGNSNVGKSSLFLRFVDDIWNDTFVPTIGVDFKiKTFNIDEKKIKMQIWDTAGQERFKNIIASYYRGAHGILLIYDVTDKESFKNLSNWLIEIEK-NASKNVLKVLIGNKTDLEEKRViTYNQGKEFADSYGLKYIETSAKKNLNVNEAFETLGRELMQ----\n>MGYP003985808611/1-113 [subseq from] FL=0\n-MSRLKIVVLGEGGVGKSSLTLRFIVDKIIEDYDPTIEDHYIKKILVDGIYSEVDVTDTAGQEEFFAIRNDSAKNADGIILVYSITSLNSFEEAIRIIEEIIITKN-DKIPVILV-------------------------------------------------------\n>MGYP000126618733/7-164 [subseq from] MGYP000126618733\n---NFKVLVVGDGGVGKTSLTIRFATGSFRENYIPTLGVNfYSKIVDINDCLIKLTIWDTGGQEKFRPLLPNYFKGGRGALVVFDVTDIKTFKNVMSWVNQVRY--HCGNIPVILVGNKIDLVSqRKVRYEDGSRLAEKLGVPYFESSAKENYMVEDVFKTLA---------\n>MGYP002524386762/20-183 [subseq from] FL=1\n---KIKLMLIGDSYVGKTSLLTKYCRNEFKQTYITTIGiDFHLKYFKYKGKRIKIQIWDTTGQERYRTLARSTINSSEGFIFVYDITNRESFNNINNWVEQVKEIAPKN-SKSIIFGNKSDLSKkRVIEISEGKNLAKKYNMKFFETSAKSGNNLNEGFAFLIKEIME----\n>MGYP001133207271/1-159 [subseq from] FL=0\n----YKIVVAGASGVGKTALVQRLIENNFNPESQSTVGVEFKSFILqLNDQTIKLQIWDTAGQEKYRGMTPMYYHNAQIAIIVYSVLDRESFDGVDTWNNSLKNN-ASADIVKFLVGNKVDLENdRQVSNEEGNEKARAIGAEFYEVSAKTGFGIEDLFGLIPR--------\n>MGYP002524492954/2-158 [subseq from] FL=0\n-------------GVGKSCLLIRFTDDTFSDSYVTTIGVDFKiKTLDIESKSCKLQIWDTAGQERFRNIISSYYRGAQGIMLVYDITDLESFQNLNTWLIEIEK-NASKNVYKILVGNKCDMENeRKVTVEQGQDFASQYGMKFFETSAKDSTNVSEAFIAMTKEIIKNSN-\n>MGYP001129378377/8-165 [subseq from] FL=1\n----FRIVLLGDTDVGKSCLLLRYDQDTYVESFIKEQGIDYRDRtIQVDGRPVGLQIWDTASSSR--NVTPSYYRGAHGVMIVYDVTNKKSFENVKQWMQDLYRYA-PEDVELVLIGNKCDESSRAVDYPVAKEFADSLGIPLIETSAKTAVNVDLAFMLLVQRL------\n>MGYP002524474275/9-171 [subseq from] FL=0\n----FNISILGETQVGKTSMILVLKGERFQEIMLSTIGiDSSIDKAVFDGQEYMFKIFDTAGQERYESIvSSTTINVSDGFLMVFSVDNKETFDKINRWLDFIEEHTNIKEKPIVLVGNKVDIEKREVTNEDGLELAKQKGMKYFETSAKTGFGIKEAFHQLYKDIY-----\n>MGYP001284838243/90-210 [subseq from] FL=1\n------------------------------------------------GKKVKLGILDFAAQKDYFSSHPGIVKQSDGFVTMFSLTDQDSFQATQEFREQILRVKGDDTIPFILVGNKSDLTDrRAVPIQNARAQSDDWKVPYVETSAKTRENVDKVFFDLMREIRARK--\n>MGYP001794048143/7-173 [subseq from] FL=1\n---LLKVVLLGDGGVGKSCLMNRFVNDRFDSQSFHTIGVEFlNRDIKFDGENYTLQIWDTAGQERFKSLRTPFYRGADLCLLVYSVDDVQSFQNLTMWKKEFlyyADVSDADSFPFILLGNKMDVEERLISQQQADTWCRSNgGIPYFETSAKDATNVDSAFIAAVKRLN-----\n>MGYP000238523804/11-174 [subseq from] MGYP000238523804\n----FKLLIIGDSGVGKSSLLLRFADNTFSGSYITTIGVDFKiRTVEIGGEKVKLQIWDTAGQERFRTITSTYYRGTHGVIVVYDVQSAESFVNVKRWLHEIEQNCD--SVNRILVGNKDDSPDKkVVETTDAQKFANQINVSLFETSAKDNKNVEEMFTEITRQVLQTK--\n>MGYP001804037712/22-190 [subseq from] FL=0\n---VFKIIFLGDSGVGKTNLMKRFSEDQFFFNSKPTIGVDFRTKIVkINNHVIKLQIWDTAGQERYKSFTKAYFKDCKGILMVYDITSRKSFDNLDNWFRLSEEQSKVDNLPIVLVGNKTDLDERrLVPTLEGEDLADSKKTGFIETSAYSNRGdcVGKAFYLLLKRIMAHP--\n>MGYP000938705262/10-81 [subseq from] MGYP000938705262\n---------------------------------------------------SLYPVLDTAGQEEFSAMREQYMRSGEGFLLVFAVTDHPSFEEISKFHRQILRVKDRDEFPMLIVGNKADLEH-----------------------------------------------\n>MGYP003963078691/9-171 [subseq from] FL=0\n----FKILLIGDADVGKSSLLLRFCSGHFDDDHPSTIGVDFKVKVLnVDGKNVKLTVWDTAGQERFRTLTSSYYRGAHGIILVYDVERRTTFDNIQHWLEEVRMYATTDEMCKMLVANKIDKHStRAVSRREGEEFARENNMLFMETSAKEETNVSAAFNELLQKIL-----\n>MGYP002526466511/36-198 [subseq from] FL=0\n----FKYIIIGDAAVGKSNLLLRYAHGQFKPEYQLTIGVEFgAKNVEIRNKTYRIQIWDTAGQENFRSITRAYYKNSVCALVVYDISSRDSFNNVSTWIEDCKNQ-SPKTIFMVLVGNKSDLADrRQVNTEEGQELADKYGMQFYETSAKTGENVDSIFLNSADEIAR----\n>MGYP002526756314/43-204 [subseq from] FL=0\n----FKLLIIGESGVGKTCLLLRFTDDSFTANHLTTIGIDFKIKIInLEGKLIKLQIWDTAGQERFRTITKTYYKGAHGIILTYDVTDQNSFKNIRNWIKQIEAN-AQTNVCKVLVGNKCDKPDRVVTEEEGKKLADDFNMSFFETSAKTNQNVNEVFNFLTSEILK----\n>MGYP002524345705/10-173 [subseq from] FL=1\n--TLYKIIIIGNSGVGKSNILGRYLNDEFKQETKSTVGVEFgSKKLKIEKTNIKLQIWDTAGQERYRSITSAYYKGSKGCFIVYDITSLQSFEDIEKWYEEIVKLTE-KNISIILVGNKCDLESeRKVTIEMGQEKAKNLNCPFFETSALANTQIDTVFQTITEDIY-----\n>MGYP002219003929/16-179 [subseq from] FL=1\n-----KLLLVGDSGVGKSCLLLRFVEDKFNPSFITTIGIDFKIRtIESKGKRIKLQVWDTAGQERFRTITTAYYRGAMGIVLIYDVTDSRSFENVENWFQTVTQ-HANEDAQIFLVGNKCDdEVNRQVSKAQGQELAAKLNVPFLEASAKSNENVDSIFYELASIIQeKH---\n>MGYP002626674557/13-175 [subseq from] FL=1\n----FKYIIIGDAAVGKSNLLLRYAHGQFKPEYQLTIGVEFgAKNVQIRNKTYRIQIWDTAGQENFRSITRAYYKNSVCALVVYDISSRDSFNNVSTWVEDCKNQ-SPKTIFMVLVGNKSDLAdKRQVNTEEGQELAEKYGMQFYETSAKNGENVEEIFFKSADEIAK----\n>MGYP000361366125/9-168 [subseq from] FL=1\n-----KLLLIGESGAGKTSLLLRYDRNTFSDVFISTIGIDFKiKYIVIDKKHIKLQIWDTAGQERFKTITSSYYRGSHGVFIVYDITNRISFNNATKWINDISNN-IYIDVVKILIGNKCDLSErRAVTTIEGQTLANSYGIQFFETSAKTGENIEKIFETIATNI------\n>MGYP002880301987/38-200 [subseq from] FL=0\n----FKLLLIGDSGVGKSCLLLRFADDTYTESHISTIGVDFKiRTVELDGKVIKLQIWDTAGQERFRTITQAYYRGAMGILLIYDVTNANTWKNVRNWVRNIAD-NAPQTVNKILIGNKADMKpeMRQVSTAQGQSLADEYGMKFFETSARTGVNVAEAFLTLATDVK-----\n>MGYP000404078347/3-124 [subseq from] MGYP000404078347\n----------------------------------------------IDAQQCGLEILDTTKTEKSSAMRDLYMQNKQGFALVYFIIAQCTFNDFQHLREKILQVKNIDDVPMILVGNNCDLEdERVVGKEQGQNLARQWNnCAFLDSSTKFKINVNEIFYDLVRQINR----\n>MGYP000485957591/39-206 [subseq from] FL=0\n---FLKVVLLGDGGVGKSSLMNRFVSGKFDTQSFHTIGvEFLNKDVNVEGQSYTLQIWDTAGQERFKSLRTPFYRGSDLCLLVYAVDDVQSFKNLEMWRKEFlyyADVKDKDTFPFILLGNKIDVDERVVTQEEVHNFCQEIgGIPYYETSAKDSTNVDNAFHAAVKRLNE----\n>MGYP002524335320/11-174 [subseq from] FL=1\n----FKLLIIGESGVGKTCLLLRFTDDSFTANHLTTIGIDFKiKIITLENKLIKLQIWDTAGQERFRTITKTYYKGAHGIILTYDVTDENSFKNIRNWIKQIEAN-AQTNVCKVLVGNKCDKPDRKVSESDGRKLAEDFNMSFFETSAKTNQNVNEVFNFLTQEILKNN--\n>MGYP002627426727/9-175 [subseq from] FL=1\n------ILLLGNSAVGKTSLISRYANGTFKEEYINTVGiDSISKTEIINNINILVKLWDTAGQERFKALTPSYLRNAEGVILVYDVTNSDSFDDLKSWIDSIKNHLGEkyASFPVIIVGNKVDLQdNRDISNEDASKFAKDNNYKYFETSAKTGEGVDEAVREIVNQIIKTKD-\n>MGYP002626122368/9-172 [subseq from] FL=1\n----FKILTIGESGVGKTCIAKRFVQDKFVKNHLVTIGvDYFAKTLHINNKDVKLKIWDTAGQERFKTLTAQYYKGADGILLVYDVTDEESYEKIRDWMGQIALNTQKDDLGLVLLGNKCDIQARKVTKEMGNKLGEELKISYFETSALSGQGINESFEELTRIIMKK---\n>MGYP001916262512/17-70 [subseq from] FL=0\n-------------------------------------------------------------------------------------------------REQIKRVKDSEDVPMVLVGNKCDLPSRTVDSKQALDLAWSYRIPFIETSAKTRQ-------------------\n>MGYP002524282199/9-167 [subseq from] FL=0\n---HYKIIFLGDQYVGKSSILNRFYQDKFEPDYQATIGlDFHSKNVNINGNTIRLLLYDTAGQEKFKSLIPMYIRDANIIIVVYDISNKESFVHTEHWVNETQDLK-REDAIFVLVGNKIDLEeKRTVDKKEAEDYATEKGFLFYEVSAKTGEQVQELFDTKI---------\n>MGYP002863217984/13-174 [subseq from] FL=1\n-----KYIIIGDAAVGKSNLLLRFAQNDFKSEYQLTIGVEFgAKNIELNGKKYRLQIWDTAGQENYRSITRAYYKNSVCAILVYDITNRDSFEHISNWIEDCLS-QSPKTVFMVLVGNKSDLNeQRKVSLEEGQQMARNNNLMFFETSAKSGENVDKIFEESAKEIDK----\n>MGYP000078354372/10-171 [subseq from] MGYP000078354372\n----FKLLLIGDSGVGKSCLLLQFTDKRFRSEHDMTIGVEFGHRVcQIDDQRIKLQIWDTAGQEAFRSITRAYYRGATGALLVYDVGRRGSFEHLASWLLDAR-QNAQPNIVIVLVGNKCDLERREVSYEEGSWFARQNGLFFLETSAKTGQNVESAFLDTARQIYE----\n>MGYP002524436244/28-190 [subseq from] FL=0\n----FKLVLIGDSGVGKTNILSRYINNEFSLATQPTVGVEFGSKIIKkDDKSIKLQIWDTAGQERYKSITNAYYKGSKGALVVYDISRKTTFENVDKWIGELKN-NASEDVHIMLVGNKSDLEdKREVKTEEVAKKADQYKIAFCETSALKGNNIENAFERLVDEITK----\n>MGYP002790629091/7-68 [subseq from] FL=0\n--------------------------------TDPTIEDSYRKHVEVDGRACTLDILDTAGQEEYSAMRDQYMRTGQGFILVYSITDPSSFEDC----------------------------------------------------------------------------\n>MGYP000855380737/20-181 [subseq from] FL=1\n-----KLLIIGDPRVGKSCILLRFSES-FYDPNSPvTVgVDCKTKKIKVDGTTMKLQIWDTAGQERYKSITQNFYKNAMGVLIAFDLTDRKSFENIHKWLSQVKNNS-EEEVCKLLVGTKCDdEENRVVSKEEIESVAKSIDVKYIETSAKENINIQEVFETISRDMKK----\n>MGYP000147265247/20-184 [subseq from] MGYP000147265247\n----FKVVVIGDGGVGKTSLIMRLTEDKFLSDYKPTLGTDFAShKLDIDDSIVTLQLWDLGGQPSFAHLRSFFYTGARGGVIVFDLTNVRSFENVEKWYRELVSV--CGEVPIILVGNKHDLiDQRRVPKHEAEQVARKIGAIYFETSAKTRYMVNEAFTAIARLLLGVKE-\n>MGYP003322398117/16-182 [subseq from] FL=0\n-MENYKLVLLGDSSVGKSSLAVNFISKQFYEFQEPTIGAAFlNKRITIENKTINIEIWDTAGQERYKSLAPMYYRGAEGAIIVYDITNKDSFNGAKKWFNEIKS-NGSENCQIILVGNKIDLEKhRNIEKEEVINFIIEKNIPHMLTSAKTGDNIELVFEKISRKILKN---\n>MGYP002524362498/9-172 [subseq from] FL=1\n----FKILTIGESGVGKTCVLRRFVENKFLKNHLATIGIDFKtKTLNINNQEIKLKIWDTAGQERFRNITTQYYKGADGIVLVYDVTDESSYEKIRDWMEQILSNTQQEEIGLVLLGNKCDMEPRVVTEDMGKKMAEELKISYYETSALTGQGIKEAFEELTMDIMKK---\n>MGYP002626668015/4-171 [subseq from] FL=1\n---SFKISILGERNVGKTSIVTAYTKNEFSFQTlETTgIETCYKKKTFDEVE-YTFKIFDTAGQERYNSISSTTIQMADGFFMVFAVDNRKSFERIVTWIKYIEDYVNLEEKVIFIIGNKSDVKqeEREITKEEAENLAKGYQAKYLETSAYTREGINDAFEKMFTDIYEMK--\n>MGYP002623429555/9-173 [subseq from] FL=1\n----FKLLIIGESGVGKTCILLRFTDDSFTANHLTTIGIDFKiKIIELEGKTIKLQIWDTAGQERFRTITKTYYKGAHGIILTYDVTDQNSFKNIRNWIKQIEAN-AQTNVCKVLVGNKCDKPDRAVTEEEGRKLADDFKMNFFETSAKANQNITEVFNYLTKEIMKANE-\n>MGYP001136306439/4-168 [subseq from] FL=1\n--TIFKFILIGESGTGKSSLITRLIHHSFNPALTQTIgADFYEYPITIENNPVQLVIWDTAGQERYYTVVKSYYRLSLGILVVFDLTHRPSFESIPRWLRDARQEADP-NCEVLLVGNKSDLKAeRAVTTEEAQNFADEHRVKYIETSALADENVQQAFLTVANEIYK----\n>MGYP001123904848/5-165 [subseq from] FL=0\n----YKILVVGESNVGKTCLLLRYVDDNYSDKNSSTIGVDFKsKAIDINGELVKLQIWDTAGAEKFQSITKAYFRGALGILVVFDLTDNDSFEKVSNWIDSINEIH--EKISIILVGNKSDLDHK-VSREKVESIAEKYKIKYYETSAKDNSNVYEVFQCLANDIHSR---\n>MGYP003088028665/12-173 [subseq from] FL=0\n----LKMILIGESGVGKTSLLLQFSDEKFSKDVTSTVGIDFRtKRIESNGVPYKLQIWDTAGQERFRTIVSSYYRGVMGIAMIYDVTSKESFDNIMFWTKNVEENAD-DGVVLLLIGNKTDLEqNRVISTEQGQELADKLGIPFLETSAANNSNVKKLFMTMVEDIV-----\n>MGYP000551091686/7-168 [subseq from] MGYP000551091686\n----FKYIIIGDTGVGKSCLLLQFTDKRFQPVHDLTIGVEFGaRMINIEGKQIKLQIWDTAGQEAFRSITRSYYRGAAGALLVYDITRRDTFNHLTTWLEDARQHSNSN-MVIMLIGNKSDLEAkRDVKKEEGEAFAREHGLIFMETSAKTAANVEEAFINTAREIY-----\n>MGYP002625738684/180-348 [subseq from] FL=0\n---ETKIVLLGDVSVGKTSIASRYCKNSFNDYHINTIGGAYQQQkVVLDnGNMVKLHIWDTSGQERFRAMTNLYYRDAQVALLTYDITNESSFSSIDFWIQELKYKVENENMILCLVGNKCDVSSdqRKISTAQGKKFAQENNMIFYETSAKTGEGVNDLFVTIANKVYEQQ--\n>MGYP001154073895/12-177 [subseq from] FL=1\n----FKILVIGDSGVGKSCILLRFVDNSFAETYISTIGVDFRiRTVEMDGKSIKLQIWDTAGQERFRTITSSYYHGAHGIIVVYDITDETSFNNVQQWFKEIDRYGS-LKVVKLLIGNKSELEdKRTVSTEVASAFADAHDIEFMEISAKEDVNINKTFITLSQKIIERRE-\n>MGYP001077982327/9-170 [subseq from] FL=1\n----YKVLIIGDSSVGKSCLLLQFSDQTFSDNYVSTIGVDFKiRTIDVNGRQIKLQIWDTAGQERFQSITANYYHGSHAIAIVYDITSRQSFENVRKWITEVDRLANP-QVCKLLVGNKADLQDkREVSKEDGQSLADGLGIPFMETSAKTAYNVKDMFMSMCLAIQ-----\n>MGYP000332633467/22-181 [subseq from] FL=1\n----FKVLLLGDAGVGKTSLMWRFSDDMFNHTYISTIGIDFKlRTIDVQGKKVRLQIWDTAGQERFHAISVSYYRTASGIMLIYDISRRRSFENIAKWLRKIDE-HAKEDVTKLLIGNKCDIQhPRAVKREEGEQLADEYDMPFFETSAKENESIDEAFECVANE-------\n>MGYP000441066293/6-163 [subseq from] MGYP000441066293\n---EVKVVLLGDTGVGKSSLVLRFVTENFKEYSESTIGASFMSKVeVIDGVAYKYQIWDTAGQEKYHSLAPMYYRGAAAAIVVYDITNKMSFEKTQRWVEELQRH-GPDNIVLVVAGNKADLEDKRvVMKNEAHTYADSIGAIFLETSAKTGQSVAAAFKGI----------\n>MGYP003571470255/9-170 [subseq from] FL=1\n---KFNVIILGEGQVGKSSMISTLKGNKFEETgISTTGIDFYNDEAIFDGNKYKFKIFDTAGQERYRSISSQQIKVADGFMVVYAVNLSQSFEQIRWWIDTIEDETDITKKPVMLVANKVDIKERIITHNQGYEFASSRKIKYIETSAKTGYNIKEAFNELYTDI------\n>MGYP002869859042/17-178 [subseq from] FL=1\n-VTRHKIIFVGDAGVGKTTIIARIMDSPFNEVYEPSIGVDFMSKiIKYRGQNIKLQIWDTAGQEKYKGLIPSYVRNSSIVFLVYDISVKSSFDNIPKW---ISFIRSIENTTLVLCGNKIDLEKREVTKEEGEALAQKEGIAFYETSAKSGDGIKNMFYNTVSDLS-----\n>MGYP002627381816/11-173 [subseq from] FL=1\n-----KYIIVGDAAVGKSNLLLRFAYDTFKEEYHLTIGVEYgQKHIKIKNKVYQIQVWDTAGQEQFRSITRAYYKNSICALVVYDITNRKTFESIKQWVEECKNYMP-KNVIIVLVGNKCDLAdKRQIEKDEAQELADLYGLLFFETSAKANINVNDVFQKSLEEIDRR---\n>MGYP003539721968/11-171 [subseq from] FL=0\n----MKILLIGESKVGKTCLINSyVIRSFNINQLSTVGLDFRTKKLDIQGKQIILNIYDTAGQERFRNLATGYMKSADGFLVCFDLTSESTLENVTYWINSIKNTA-RKNASMLIIGNKSDLNeDREVTTEQGKQFAAKNGIDYLETSSKMHIGVDEAFETLVKKI------\n>MGYP002623356851/14-175 [subseq from] FL=1\n----FKVLLLGNSNVGKSSLFLRFVDDIWNDTFVPTIGVDFKiKTFDIDEKKIKMQIWDTAGQERFKNIIASYYRGAHGILLIYDVTDKDSFKNLSNWLIEIEK-NASKNVLKVLIGNKSDLEDkRVVTYNQGKEFADTYGLKFIETSAKKNLNVTEAFETLGRELM-----\n>MGYP000451013872/59-155 [subseq from] FL=0\n----KKIVVVGDGGCGKSSITLRLVRSQWTSEYDPTIEDSYSVTRRIDGATYHLSLTDTAGQEEYRGMWAASNLGADAFLLVYDITSRDSLHALQYFDDLI---------------------------------------------------------------------\n>MGYP000451013872/200-255 [subseq from] FL=0\n---------------------------------------------------------------------------------------------------------------KIVAGNKCDLQeSRQVPAAQGLEWARRRGCGFMETSARLEVNIEETFALIVRRVVE----\n>MGYP000875849823/10-166 [subseq from] FL=1\n---QAKVLVLGDANVGKTSLLMRLCENRFAAKQVPTIGIDFKvKELDIGGVTIKLKIWDTAGQERYRNIADSYFKGANGVLLIYACDNRQSFEDVENWMGLIDAHM-GPEVAKILVGNKMDSQAREVTYEEGKRFAEAHKMRFFETSAKENENVTELFTM-I---------\n>MGYP003571497128/2-161 [subseq from] FL=1\n----FKILLLGDSGVGKSCIIIRYIENNFSTNLMNSIGvDFKLKNIQIDNKNIKLQIWDTAGQERFRTITTSYYKGAHAILIVFDLTDRESFEHVRNWMADIDKFA-KEGVYRILVGNKCDLEnSRKVRKEEGNEIANKYGIKYIETSAKETTNIDDLFESTAKH-------\n>MGYP002622529489/7-166 [subseq from] FL=1\n---EAKVITLGDSMVGKTCLILRFLEDTFFSTYLSTIGFDLKQKVVkLDsGEKMKLIIHDTAGQERFKSLSVNYIKKANGILIVYDITNKQSFVNIENWVKCAKE-EMTKEIPIYLIGNKSDLEeSRVIQKEDGENLAKQFGTKFYETSCKTGEGVEKCFNDLA---------\n>MGYP000364388974/37-201 [subseq from] MGYP000364388974\n----YKVVLVGDATVGKTHLLSRYIKGTLPKAPTATIGVEFATRMvpLAVGGTVKAQIWDTAGQERFRTITSSYYRGAHGIIVVYDTTDSETFEHVKTWLHEIERYA-SENVNKLLVGNKSDLTTkRQVETEAAKEFADSASIPFLETSAKNATNVEDAFMTMAGEIKKR---\n>MGYP001462916853/8-168 [subseq from] FL=0\n-----KIGMLGDRGVGKTCLTIRLCDGKFSENEMATIGAAYK-QKVVDGRT--LDIWDTAGQERYAAIAPLYYRGAQAAVIVYDVGNRKSYEKAAEWLKKLRNeAQVEEDIIIALASNKCDLPPNRrqVTEAEAIAFASTKSLLHYNTSAKTGEGVDDLFVDLVKRLPQ----\n>MGYP002524518785/1-153 [subseq from] FL=0\n--------------VGKTSLILRLTGNEFNDSRLPTIgKESYVQQVNLHGYDLKMKLWDTAGQERFKSMAVQVIKTSDAVVLVYAINNINSFKALDNWLYKLNESTDISKKPIIIIGNKADDVNRQITTEEGRNYAESKGYHFYETSAKTGLNVQEAFNDIFEQLYK----\n>MGYP000921050793/18-182 [subseq from] FL=1\n--CQFKLVLLGESAVGKSSLVLRFVKGQFHDYQESTIGAAFLTQTVcLDDTTVKFEIWDTAGQERYHSLAPMYYRGAQAAIVVYDLTNKDSFNRAKAWVKELQRQ-ASPNIVIALAGNKTDLSSkRAVETAEADNYATENGLLFMETSAKTAMNVSEIFMAIANKLPK----\n>MGYP002864576230/14-174 [subseq from] FL=0\n----FKYIIIGDTGVGKSCLLLQFTDKRFQQVHDLTIGVEFgARMIAIDNRQIKLQIWDTAGQESFRSITRSYYRGAAGALLVYDITRRDTFNHLTRWLEEARQ-NSNQNMVIMLIGNKSDLEHrRAVSTKEGEAFAEENGLIFLETSAKTAANVEQAFVKTAEKI------\n>MGYP002622517098/13-176 [subseq from] FL=1\n----YKYIIIGDAYVGKSNLLLRYAHGQFRPDYQLTIGVEFgAKNIKIKDKIYRIQIWDTAGTESFRSVTRGYYKSSVCALVVYDIANRESFNNINDWIEDCKNQ-SPKTIFFVLVGNKSDLEdKRQVNTEEGQQLADKYGIPFYEASAKTGKNVDEIFYNTAAEIARK---\n>MGYP002524295949/33-190 [subseq from] FL=0\n---SFKLIIVGDSGVGKSCLTIKAIKNYFEDLYAPTIGFEFLSfNIKLNEQTIKLQIWDTCGQEAYRSLINSFYRNASLAIIVYSIDNKNSFENLETWLNEIKT-QSNPDIKIILIGNKVDLEDlREVPKEKGENFCNSHKLCfFMETSAKTGFNAQNLFMK-----------\n>MGYP000567799681/39-204 [subseq from] FL=0\n----FKIILIGDSSVGKTNLLTRFVKNEFNSQSKPTIGvDFFSKTITIDRKTIKAQIWDTAGQERFKAFSSAYYNGSHGAFIVYDITNKESFDNVKTWVTELKTHLEFNNLVVMLVGNKSDLEEkRQVTEEQGRSLAEDYGFFFMETSAlrNANKEVEKAFMVIIEEVM-H---\n>MGYP003878107281/103-225 [subseq from] FL=0\n-------------------------------------------TIDLDDKIVKLQIWDTAGQERFRTITSSYYRGAHGIIVAYDVTDETSFSNVKMWLREINRHA-RKDVDIILVGNKADLPeSRVVPTEQGKELADSMGIGFLETSAKTSTNVETIFLTMAKQIKS----\n>MGYP001052669397/50-212 [subseq from] FL=1\n--SEVKVVLLGQSNVGKTCIVNNLISGKFEDNVAPTLGASYASKIVnVDDQIVSLQIWDTAGQERFRVLTPMYYRGAHSAILVYSIIDEASFKEIDYWVESLR-EHSSADVELFLVGNKSDLESQRAITEEvGREKAKDIEAIFFETSALDGSGIDDLFLTVAKKY------\n>MGYP002623702621/3-165 [subseq from] FL=1\n----FKIIIIGNSSTGKTKIIDRYLKNNFEDNSIPTLGFQmNKKEFQIEQDKITVQIWDTAGQEKFNSLTSSYYKNAKGALVVYDITDKGSFNKIEKLVDDLKNGSD-KNIYIILVGNKNDLEEQRVITKeEGEDLAKKLNLGFCEVSAKTGDGIENVFQKLINEVHR----\n>MGYP001375903967/1-55 [subseq from] MGYP001375903967\n-------------------------------------------------------------------MREQYMRTGEGFLLVYSITSRNSFEEISIFHQQILRVKDQDSFPVIVVANKSDLE------------------------------------------------\n>MGYP001375903967/82-126 [subseq from] MGYP001375903967\n---------------------------------------------------------------------------------------------------------------------------RAPPMTEGRDLAKHFGCKFIETSAKQRINVDEAFINLVREIRRYN--\n>MGYP003569717752/13-174 [subseq from] FL=0\n----FKVVLIGDSGVGKSNLLSRFTRNEFNLESKSTIGVEFaTKSIQAEGKTIKAQIWDTAGQERYRAITSAYYRGAVGALLVYDISKHSTFENVERWLKELRDHAEA-NIVVMLVGNKSDLRhLRAVETDEAMAFAEQHNLAFIDTSALDASGVDTAFQRILTEIY-----\n>MGYP002901578049/34-200 [subseq from] FL=0\n-----KVIILGDSGVGKTSLMNQYVNKKFSNQYKATIGaDFLTKEVMVDDRIVTMQIWDTAGQERFQSLGVAFYRGADCCVLVFDVNVAKTFENLDSWRDEFliQaAPHDPDNFPFVVIGNKIDLENqRVISTKRLQTWCNSKGnIPFFETSAKEAINVEQAFQTIAKNALK----\n>MGYP002865695108/4-162 [subseq from] FL=0\n----FKIVLIGDTSVGKSCLLTRFADDQFTENYVTTIGVDFRfKTMIVMDKIVKVQVWDTAGQERYRSITNAYYRGAEGILIVFDLTKKESFENIENWINEVT-VYTGKDVVMICLGNKNDLK-KGIDKKDIYEFQKKTGLEIINVSAKTGDGVEEAFKHIIELL------\n>MGYP001974770740/13-174 [subseq from] FL=1\n----FKVVLIGDSGVGKSNLLSRFTRNEFNLESKSTIGVEFaTKSIQAEGKTIKAQIWDTAGQERYRAITSAYYRGAVGALLVYDIAKHSTFENVERWLKELRDHAEA-NIVVMLVGNKSDLRhLRAVETDEAMAFAEQHNLAFIETSALDASGVDTAFQRILTEIY-----\n>MGYP002719021624/32-193 [subseq from] FL=1\n-----ELLLIGDSGVGKSCLLLRFADDTYTESYISTIGVDFKiRTIELEGKTVKLQIWDTAGQERFRTITSSYYRGAHGIIVVYDVTDQDTFSNVKQWLQEIDRYA-CEGVNKLLVGNKSDLTTKkVVDYAVAKEFADQIGVSLLETSAKNATNVEQAFLTMAKQIKD----\n>MGYP002883411673/77-239 [subseq from] FL=0\n----FKYIIIGDTGVGKSCLLLQFTDKRFQPVHDLTIGVEFGaRMVGIDSKQIKLQIWDTAGQESFRSITRSYYRGAAGALLVYDITRRETFNHLASWLEDARQHAHS-NMTIMLIGNKSDLQHRrAVTYEEGEAFAREHGLVFMETSAKTAHNVEEAFINTAREIYQ----\n>MGYP001041836775/9-167 [subseq from] FL=1\n---VLKILLIGESAVGKSCLLLRYTEDIYHDSGMATIGVDFKtKYVDIDGKRAKLQIYDTSGQEKFRAITKAYYRGAHGILVVFDISRRDTFNQTRMWIDSIKDA-SSDSIDVILIGNKCDL-ERAVTKEEAEDLAAQYKIRYFETSAKDNTNVEEAFTYLATE-------\n>MGYP003571508655/12-174 [subseq from] FL=1\n----YKILLLGDSEVGKSCFLMRYADNVFVDNYITTIGLDYKlKYIQLDsGQVIKVQLWDTAGQDRYRTIAKNYYKGSHGILLLYDVTKTSSFENIREWIKDIRE-EVYEKAIIFLIGNKIDIKDQiKIKTEEAQKLAEEFNIPFFEASAKSGENVDEIFKALYKKIS-----\n>MGYP000494123482/16-178 [subseq from] MGYP000494123482\n----FKYIIIGDTGVGKSCLLLQFTDKRFQPVHDLTIGVEFgARMITIDGKQIKLQIWDTAGQESFRSITRSYYRGAAGALLVYDITRRETFNHLSAWLEDARQHSN-SNMTIMLIGNKNDLEHrRQVSFEEGERFAKENGLVFLETSAKTAANVEEAFINTAKEIYR----\n>MGYP002524320919/13-181 [subseq from] FL=0\n---SFKIIIVGDSGVGKSCLSIKASRNFFEDFYSPTVGFEFLtFNVKVEDKNIKLQIWDTCGQEVYRSLISSFYRSASLAVIVYAINSEESYNNIEKWLNDIKT-QSNPDVKIFLIGNKADLEDKREITKESgEKFAKEHNLTFfTETSAKTGFNVQNVFIEVAKELyRQHEE-\n>MGYP001140460744/14-176 [subseq from] FL=1\n----FKIVLIGDSGVGKSNLLTRFTKNQFNLESKTTIGVEFaTKTIIVDNRVIKAQIWDTAGQERYRALTSAYYRGAVGALLVYDITKYQSFTNIEKWLSELKDNAE-PHIAVMLIGNKSDLKQlRAVEQKEAIAFAEKHGIAFIETSALDSSNVEQCFHKIITEIYQ----\n>MGYP000040310002/14-170 [subseq from] FL=0\n------------SSVGKSSLTNSFVTGVFSEAYDPTIESTHHKTIRFRKVHFATDIVDTAGMDEFSRLSRNASLGVHGYALVFSIASRQSFDMIDQVNDALlNTLGDVPDVPRVLVGSMKDLSdSRQVTHADAQALADSWGVPYIECSSKSGENVAEVLHKLLKEIEKE---\n>MGYP002523746491/34-195 [subseq from] FL=0\n-VTRHKIIFVGDAAVGKTTIISRIMENPYSEVYEPSIGvDFMSKNIKYKGQNVKLQMWDTAGQEKYKGLIPSYVRNSSIVFLVYDISVKSSFDNIPKWIT---FIRTIENTTLVLCGNKIDLSNREVKTEEGEALAQKEGIQFFEVSAKTDENIKNMFYNVVVELP-----\n>MGYP000051809872/19-182 [subseq from] FL=1\n----FKLLLIGDSGVGKSNMLLRFADDVYRDNLDSTIGVDFKIcTQTVDGKTVKMQVWDTAGQERFRTIAASYYRGAHGIVVAYDVTDRKSFENVRMWMQEIEKYVQ-GDVSRLLVGNKSDLSSKRcITHDEGKCLADELGVQFLETSAKDNSNILESFSSLCRDMLAH---\n>MGYP001411116492/10-132 [subseq from] FL=0\n-----------------------------------------MKTIEVDGKRIKIQIWDTAGQERYKTITQTYYKGAMGIILSYAVNDAESFNNIENWMKQIKQH-ASEDVCKILIGNKCDMPDRVIPYEDGKRLADQYGIHFFETSAKENLNVQEAFKSIAKEVK-----\n>MGYP000476333786/9-168 [subseq from] FL=0\n----FKNIIIGDTNVGKSCLMLQFIEGRFKPSLDPTVGVEFASRtCLIRDQPVKLQIWDTAGQESFKSITRSYFRGAIGALVVFDITNEESFRNVNRWLQEIING-TSKSIVILLVGNKADLAdQRKVSREEAERLAASHRIEYIEVSAKNGENVHQAFERVASR-------\n>MGYP003295230478/11-171 [subseq from] FL=1\n----FKIMLIGESTVGKTSFISRYVNNSFKMEYISTVGIDFQiKNVNIKGKSIRLQIWDTAGQERYRNITKNYFQSSNGFVIAYDITNVKSFECVANWITQIDE-NASEESQKVLIGTKCDKECREVPTEEGQKLADKYNLKFFETSAKDNTNVVETFEYLTGQIL-----\n>MGYP000500321978/22-173 [subseq from] FL=0\n--AKYKLVFLGDQSVGKTSIITRFMYDNFDRHYQATIGiDFLSKTMYLEDRTVRLQLWDTAGQERFRTITSSYYRGAHGIIVVYDVTDNESFNNVKQWLHEIDRYA-CENVNKLLVGNKSDLTSnRVVSTEQGKEFAESLGIEFLETSAKTATKV-----------------\n>MGYP002718912086/74-234 [subseq from] FL=0\n-----ELLLIGDSGVGKSCLLLRFADDTYTESYISTIGVDFKiRTIELEGKTVKLQIWDTAGQERFRTITSSYYRGAHGIIVVYDVTDQDTFSNVKQWLQEIDRYA-CEGVNKLLVGNKSDLTTKkVVDYAVAKEFADQIGVSLLETSAKNATNVEQAFLTMAKQIK-----\n>MGYP000738873628/30-194 [subseq from] FL=0\n----FKLVLIGDSGAGKSCLLLRFADDSFTDSYITTIGVDFRfKTIPVDKKTIKLQIWDTAGQERFRTITSAYYRGADAIFLVYDTCDRESFSHIDDWLNEVNKYV-NENTCKILVGNKCDLTaDRQVSTEEAKKKAEDLGIAFVETSAKDATNVDTAFQMMSAELINKR--\n>MGYP003963110353/19-178 [subseq from] FL=0\n-----KLLLIGDSGVGKSCLLLRYSDDSFTHSFITTIGIDFKiKSINVGGSKVKLQIWDTAGQERFRTITTAYYRGAMGIFLVYDVSDGESFENVHNWMRQIEQ-NAADNVTKILLGNKCDIDesSKAVSYASAKALAAEYNISFFETSAKKNIGVDEAFDNMAHT-------\n>MGYP002869729425/15-175 [subseq from] FL=1\n-VTRHKIIFVGDAGVGKTCIINRIVDNPFSDTYEMSIGvDFMSKNLRYHGQNIKLQIWDSAGQEKYKGLIPSYVRNSSIVFVVYDVSSKSSFNNVSSW---INFIKSIENTTIILCGNKIDLTTREVQSYEGQQFAQKEGISFFEVSAKTNENVKLMFYTAVADL------\n>MGYP000250379834/5-166 [subseq from] FL=0\n--------ALGDTGDGKSCLLLQFVDKRFSPVHDLTIGVDFGTRVVEIGeEKDKLQIWDTAGQERFRTITQAYYRGAMGIIIVYDVSDRESFEDVK--RDWIKNVDRhvNVDVRKTLVGNKSDKDdERVVSTEEGQKLADALGIRFFETSALRGDNVDNVFLSLATDIREHQ--\n>MGYP002524441097/7-168 [subseq from] FL=1\n----FKVLLIGNSNVGKSSLFLKFVDDIWNDTFVPTIGVDFKiKTFEIDSSKIKMQIWDTAGQERFKNIIASYYRGAHGILLLYDVTDKDSFKNLSNWLIEIEK-NSSKNVIKVLIGNKTDLEDkRVISQNQGKDFADTYGLKFIETSVKKNINVKEAFETLGRELM-----\n>MGYP003291225609/13-172 [subseq from] FL=1\n---RHKIVFIGDPNTGKTSFMHRLINNTFKEEYESTIGvDFYTKTIKYNETIFKLQLWDTAGQEKYKALIPSYIRGASIIFILYDITNQSSFDSIGKWLSFVKGEIDVKNTKLVLIGNKSDLQaSRKVTKEAGEKLAKEENILFYEMSVKTTEGLNEAFYNAI---------\n>MGYP003365728023/10-175 [subseq from] FL=1\n-----KVIILGDSGVGKTSLMHRYVNDKYSQQYKATIGaDFLTKEVAVDDKVATMQVWDTAGQERFQSLGVAFYRGADCCVLVYDVTNTKSFENIKTWRDEFlvhANVSSPETFPFVILGNKVDIEdnKKTVNAKSAQELTKSLGnIPLFLTSAKDAINVDSAFEEIARNA------\n>MGYP002622671072/11-176 [subseq from] FL=1\n----YKILLLGDTSVGKTCFLKRYTDDTFQDAYLSTIGFDFKfKNVqLSNGKEVRVQLWDTAGQERFRNITTQYYKGADGIVLVYDVTDEASYEKIKDWMDQILSNTQKEDIGLVLLGNKCDMEPRNVTEEQGNKMAQELNISYFETSALTGQGIKEAFEQLTRDIMKKK--\n>MGYP002785641657/3-55 [subseq from] FL=0\n-------------GVGKSALTIQLIQNHFIDEYDPTIEDSYRKQVNIDDETCLLDILDTAGQVRYF--------------------------------------------------------------------------------------------------------\n>MGYP001316284539/13-174 [subseq from] FL=0\n----FKVVLIGDSGVGKSNLLSRFTRNEFNLESKSTIGVEFaTRSIQVDGKTIKAQIWDTAGQERYRAITSAYYRGAVGALLVYDIAKHLTYENVERWLKELRDHADSN-IVIMLVGNKSDLRhLRAVPTDEARAFAEKNGLSFIETSALDSTNVEAAFQTILTEIY-----\n>MGYP002526427911/17-177 [subseq from] FL=0\n----FKVLLLGNSNVGKSSLFLRFVDDIWNDTFVPTIGVDFKiKTFNIDDKKIKMQIWDTAGQERFKNIIASYYRGAHGILLLYDVTDKDSFKNLSNWLIEIEK-NASKNVLKVLIGNKSDLEDkRVVSFNQGKEFADTYGLKFIETSAKKNLNVNEAFETLGREL------\n>MGYP002626701605/15-176 [subseq from] FL=1\n----FKVLLLGNSNVGKSSLFLRFVDDIWNDTFVPTIGVDFKiKTFDIDEKKIKMQIWDTAGQERFKNIIASYYRGAHGILLIYDVTDKDSFKNLNNWLIEIEK-NASKNVLKVLIGNKSDLEDKRViTYNQGKEFADNFGLKFIETSAKKNLNVNEAFETLGRELM-----\n>MGYP000680587342/9-171 [subseq from] FL=1\n----FKILVIGDSGVGKSCLLMRFIDDKFTESFISTIGVDFKiRTMNVHGKIVRLQIWDTAGQERFRSISATYYRNAHGIILVYDVNWMESFLHIDQWLKEVERNAGA-RVSRLLVGNKCDLEGkRQVDYEVAKNFADDIGVSFVETSAKNDTNVDIVFNTMVEELNE----\n>MGYP003963090755/34-193 [subseq from] FL=0\n----FKLVLIGDSGVGKSCLLLRFADNAFTESYISTIGVDFRFRTVkIGDKTVKLQIWDTAGQERFRTITSAYYRGADGIIMVYDICHRSSFDHVKDWLREVNKYA-NENTAKLLVGNKNDRQDRVVSPSDGEALSGELDMPFLEASARTADNVEAAFIRMAEEL------\n>MGYP000508877027/7-165 [subseq from] MGYP000508877027\n----FKYIIIGDTGVGKSCLLLRFADDTYTESYISTIGVDFKtKFMQARGKKLKCALWDTAGQERFRTLTSSYYRGAQGIILCYDCTQKTTFEHIKFWQEEVRKYSTNTDAILMLVANKIDLPDQQVTRQEGEEFAFANSMMFIETSAKTRQGIKQAFEEVIF--------\n>MGYP003365599183/30-200 [subseq from] FL=1\n---LLKVIILGDTGVGKTSLMQRFINGKFSQQYKATIGaDFLPKDMTIDDKNVTLQIWDTAGQERFQSLGVAFYRGSDCCVLVYDVTNAKSFENLQSWRDEFliqANIRDPDNFPFVIIGNKIDVQesKRVVSSKKAQLMAQNLGnLPYFETSAKEAVNVEQAFDVVARNALQQ---\n>MGYP000217882169/16-180 [subseq from] MGYP000217882169\n-LTSLKILIIGESGVGKSSLLLRFTDDQFDPEMAATIGVDFKVKVMNqQGNRVKLAIWDTAGQERFRTLTPSYYRGAQGAILVYDVTSRESFTKVEDWLTELETYSTNHDCIKMLVGNKCDMEAeRMVSREEGQKCARKYQMMFIEASAKTKEGVQCAFEELVEKV------\n>MGYP002524426635/8-170 [subseq from] FL=0\n-----QLLIIGDSTVGKTSILSRFANGTFNSNYLATVGlDNFTKDETIDDKNVRIKIWDTAGQERYKALTKGFFRNAEGIMIVYDVTNQESFENLKNWIQSIKDNMGNdflERIPVVIIGNKIDSDEREIKTEDAESFCKQQNYPYFETSAKTGENIDNTIRFLVKKV------\n>MGYP001261187594/37-197 [subseq from] FL=0\n----FKYIIIGDTGVGKSCLLLQFTDKRFQQVHDLTIGVEFgARMITIDNKQIKLQIWDTAGQESFRSITRSYYRGAAGALLVYDITRRETFNHLTSWLDDARQHSN-SNMTIMLIGNKSDLEHrRTVTYEEGQAFANEHGLVFMETSAKTASNVEDSFINTAKKI------\n>MGYP003327740033/3-77 [subseq from] FL=0\n----------------------------------------------------VLEILDTAGTEQFAAMRDLYMKNGQGFLLVYSITSQATFADLQEIREQILRVKDTDDVPMVLVGNKCDLESERVV-------------------------------------------\n>MGYP002524439061/25-187 [subseq from] FL=0\n-----RVITIGYTDVGKTSIIMQFTQGKFIDKYVSTIGIDFRSKPIKIGDTTVkVTVIDTAGQEKYKGIVKSFYNKANGILLTFDLSNKDSFSRLDYWVEELKDNIGTKDIYIVLVGNKKDKKEREVSYEEAQKYAEDNNFgGYFEVSAKKNEGIDELFFDVAKGVLK----\n>MGYP002524306310/26-190 [subseq from] FL=0\n---KFKVILIGDSGVGKTSLLNRYMDKEFSNNIPCTISADFKiKSIQIDPLTSAqITIWDTCGQEKYRSITKQYFKDAHGIILVFDVSDRRSFADLNNWLDEIKNNSTKDDASIVLVGNKIDLKYRCISNEDAKSFAKNKELVYCETSSKDGINIESPFENIAKEIIE----\n>MGYP002385850214/1-102 [subseq from] FL=1\n-------------------------------------------------------------------MRDLYMKNGQGFVLVYSITSQSTFNDLTDLREQILRVKDAEKVPMVLVGNKCDLEdDRMVGKEQGGSLAGQWgGVTFLETSARKKINVDEVFFDLVRQINRQ---\n>MGYP001115146751/22-181 [subseq from] FL=0\n-----KIILVGDSGVGKTNILGQFVRNEFNPESKTTIGVEFAtRTVQIDGKIIKAQIWDTAGQERYRAVTSAYYKGASGAMLVYDITNSISFNSVRKWLKEIRDNADR-QVCIMLIGNKRDLDNlRSITTEESRNLAQSENLLFLETSALSAENIQEAFTVLISTI------\n>MGYP002627420426/8-173 [subseq from] FL=1\n-----QLLIIGDSTVGKTSILSRFVDGTFNSNYLATVGlENVTKDEIIDDKTIRIKIWDTAGQERYKSLTKSFFRNAEGVMLVYDVTNLETYENLKFWLQSIQNNmsSDMGEISVVIIGNKIDCDEREVNTEEAEKFWKEKGYPYFETSAKTGENIDTTIKYLVKKVINIK--\n>MGYP001113078697/7-163 [subseq from] FL=1\n---QFKFIVIGCSGAGKTSIVRRLVDNKFVKGTQSTVGIEYFTHItTIEGRTIKMMIWDTAGQERFYTIAKAYFRSALGVVLVFDITDRKSFDQLPRWLRDAR-MEADPHCSVILVGNKTDLaPSRVVSKEEAMEFARSHELTYIETSAADNSNIEEVFLK-----------\n>MGYP001604253777/17-180 [subseq from] FL=0\n----YKLVLIGDSGVGKSNLLSRYSNNDFQINSKSTIGVEFaTKAVKVDGKIIKAQIWDTAGQERYRAITKAYYRGAVGALIVYDITNTKTYENCSDWLNILSTNLENNDIVIGLIGNKKDLQhQRSVPIEEAQEFARNNQLLFTETSALSNENVEKAFTQLITTIYE----\n>MGYP003422794243/5-147 [subseq from] FL=1\n--------------------------DAFTESYISTIGVDFRfRTVKIDKKTVKLQIWDTAGQERFRTITSAYYRGADGIIMVYDVTSTESFDHVNDWLKEVNRYAAPGTV-KLLVGNKSDRTaDRVVSEEQAKEFAQELGIPFIETSAKSAKNVEEAFLTMAGQLIKQK--\n>MGYP002718989762/1-71 [subseq from] FL=1\n-----------------------------------------------------MDVLDTAGQEEYSAMREQYMRTGEGFLLVYSITSRQSFEEIMTFQQQILRVKDKDYFPIIVVGNKCDLEKE----------------------------------------------\n>MGYP001050611842/3-167 [subseq from] FL=1\n--STYKVVVVGASGVGKTAIVQRLVDGSFTDEGQPTIGVEFKCYTTRVGDDKvKLNIWDTAGQEKFRSVSKAYFRNAVGAILVYALNDRNSFDELGRWLNDLQSLSTP-NCVILAVGNKLDLEeERVIPSSEAEAFAERHGLEYFEMSALDARNVEGTFAELTKKIHE----\n>MGYP003962067081/49-210 [subseq from] FL=0\n----FKLLLIGDSGVGKSCLLLRFADDTYTESYISTIGVDFKiRTIELDGKCIKLQIWDTAGQERFRTITSSYYRGAHGIIIVYDITDQDSYENVKQWLNEIERYA-NEKVDKLLVGNKADLEdKRKVQADAAKEYASSHDINFLETSAKEKLNVERSFMKIAAQIM-----\n>MGYP001319472309/14-178 [subseq from] FL=1\n----FKLVLVGNCNVGKTALTRRFADKRFIEHYDSTIGIDYGSTIVnIPNSIPIkCQIWDTAGQETFAPLIASYYKDTAGFIIVFDVTNRESFNKVKYWLKEIQENKNhNINVPKILVGNKIDKYNrRTVTKVEAIDFAYKHNLLYQETSVRHNKNVDNVLLKLCKKIH-----\n>MGYP001070331995/16-178 [subseq from] FL=1\n----YKIVLIGDSGVGKSNLLSRFTRDEFNLESRSTIGVEFAtRTLEIDGKRVKAQIWDTAGQERFRTITSSYYRGAHGIIIVYDVTDQESFNNVKQWLQEIDRYAT-GGVMKLLVGNKADLSDKkIVEYTAAKEFADALDIPFLETSALSSTNVEQAFYTMARQIKA----\n>MGYP000210953750/10-168 [subseq from] FL=1\n----LKILTIGESAVGKTCILLRFTDNKFLVNHITTIGIDYKSKTIKMGlKTVKLKIWDTAGQERFRNITKQYYKGADGILLVYDITDRNSFEKIKDWMKQIQENTQKEQIGIVLLGNKCDLEDRQVSYEEGESLAKEYGLLFWETSAYKDKNISESFEGLTN--------\n>MGYP003541121264/38-165 [subseq from] FL=0\n--LELKIAVLGKSLVGKSALTYRFISDKFPTEHDTTIEDQYKINSTIDDYNCRLEILDTAGQDDYQSMLDTWIGFAEGFVLVYSIDDRESFESLKSKYDRIVKNKGDDIYSVIIVGNKCDLTDKrKVTLE-----------------------------------------\n>MGYP001772611087/35-197 [subseq from] FL=1\n---QYKLLLIGEQAVGKSSLLNRYVDNVFEINIMGTaWLDLKNKIIEIKGEKVKIYIFDSAGQERFRSIAKNQFSKADGILVIYDVTDRKSFEGVNMWINSIKKELEG-GTECLLIGNKIDLVsSRVISLKEGEDLAKVYNIPFIETSAKESVNVKDAFMKVINSLY-----\n>MGYP002554154197/18-183 [subseq from] FL=1\n---QFKILMIGESGVGKSALLARFVDGNFEPNFISTIGVDFKIHYMRVGQQDIkLQVWDTAGQERFRTITYAYYRGAMGVLVVYDVTNEQSFLSIRNWMQNIDQYA-PEGVQRVLIGNKCDMSARKvVEYSTGKALADEYNVRFFETSAKSVINVDEAFISLARDIKAHM--\n>MGYP000560093928/9-179 [subseq from] MGYP000560093928\n----FKVTLLGDGAVGKTSLRKTYLGEGFKEGYSMTIGaDFAVKRLKIDQQDFVAQIWDLAGQQRFSAVREVYYRGTSGCLLVFDISRRSSFENIPAWIAELLKNNHNRVVPIVLIGNKSDLRETAKDpilREQAEEYARSlsswsgFAVPYIETSAKTGENVDEAFKTLLKNIV-----\n>MGYP001164514680/17-180 [subseq from] FL=1\n----YKLVLIGDSGVGKSNLLSRYSNNDFQINSKSTIGVEFaTKAVKVDGKIIKAQIWDTAGQERYRAITKAYYRGAVGALIVYDITNTKTYENCSDWLNILSTNLENNDIVIGLIGNKKDLQhQRSVPIEEAQEFARNNQLLFTETSALSNENVEKAFTELITTIYE----\n>MGYP002524339390/13-173 [subseq from] FL=1\n-----KYIIIGDAAVGKSNLLLRFAQNDFKAEYQLTIGVEFgAKNIDINNKKFRLQIWDTAGQENYRSITRAYYKNSVCAILVYDISNRDSFDHISNWIEDCL-AQSPKTVFMVLVGNKSDLNdNRKVSFQEGQDMARNNNMMFFETSAKTGENVDKIFEDSAKEIS-----\n>MGYP002476295365/2-157 [subseq from] FL=0\n---------------GKTALVRQLINYYFLTDFDPTIEDTYEYKTNIDDIDIKTVIIDTGGSDDLSPMWPSSVRRGDGFMIVYCIDDRESFEKVENFIRLIYSVKkldiNLNNIPIVICENKIDLEDKrVVRKEEGEQLANKYKTHFVQTSALTKTNIQNSFENLIRYTME----\n>MGYP003571359374/11-176 [subseq from] FL=1\n----YKIILFEPSSAGKTEILNKYVNNNFREDTKPTVGVEFGAKTIQKGKNIIkLQIWDTAGQEKYRAITSAYYKGTKGGLLVYDITNKSSFDNVDNRIKEFKKENNVVDCVLILIGNKSDLEkERQVTKKQGEEKSKKYNIDFFETSASNGDGINEAFNKLINNILKKE--\n>MGYP002841991064/7-169 [subseq from] FL=1\n---QIKLLTIGDSSVGKTCLLHQYTNKSFSSSSIPTVGIDFKiMNITIDGKRIKMQCWDTAGQERDRNITANYYRNAQGIMLVYDITNRKSFEAIDNWIAQIH-LHAGESVNKVLIGNKSDCEKqRVVSKEEGEKMGKRYNIHFFETSAKQGLNVDESFYCIAKEVK-----\n>MGYP000308057584/13-174 [subseq from] FL=1\n----FKIVLIGDSGVGKSNLLSRFTRNEFNLESKSTIGVEFaTKSIQAEGKTIKAQIWDTAGQERYRAITSAYYRGAVGALLVYDISKHGTFENVERWLKELRDHAEA-NIVVMLVGNKSDLRhLRAVETDEAMAFSEQHNLAFIETSALDASGVDTAFQRILTEIY-----\n>MGYP002623063401/18-178 [subseq from] FL=1\n--ARHKIIFVGDAGVGKTTIISRIMDNPFNDAYEPSIGvDFMSKNITFRGTNIKLQMWDTAGQEKYKGLIPSYVRNSSIVFLIYDVSVKSSFDNIPNWITFIRS---IENNTLVLCGNKIDLAEREVKKEEGEALAQKEGIAFFEVSAKTGDGIKNMFYNSVADLS-----\n>MGYP001121876960/11-176 [subseq from] FL=0\n----YKIIIVGDSGVGKTSLLNQYVNQRFTQQYRATVGaDFMAKEVLVDDRMVTLQIWDTAGQERFQSLGGAFYRGADCCVIVYDITNPKSFESLDTWRDEFLlqgAPKDPDSFPFILIGNKVDRESdRKIPIAKAQTWCKNHGdIPLFEVSAKENIMVEDAFQVIAKSA------\n>MGYP002627389304/6-169 [subseq from] FL=1\n----FKIILIGDSSSGKTNIINKYISNKFIENSQPTIGvEMFSKDFMIDDDSIHAQIWDTAGQEKYNTLTSSYYRGAKGALVVYDVTQKATFDKIERFIDEIKDNSD-KNVFLVLVGNKCDLEENRViLKEEGEKLAQKLKIGFFEVSAKTGVGIENLFKYLIDEVYKK---\n>MGYP001962447351/44-168 [subseq from] FL=0\n------------------------------------------RTIQLEGKTIKLQIWDTAGQERFRTITSSYYRGAHGIIVVYDTTDSETFEHVKTWLHEIDRYA-SENVNKLLVGNKSDLTSkRQVETESAKEFAESVNIPFLETSAKNATNVEDAFMTMAGEIKKR---\n>MGYP000890021726/7-173 [subseq from] FL=1\n---HFKLVLLGDKAVGKSCLVVRFVNDEFFEFQEPTIGAAFLSQtVVLDDSTVKFEIWDTAGQERYRSLAPMYYRGAAAAIVVYDITNKESFNGAKSWVKELQ-GRDDQNVVIALVGNKADLPQslRMVEREDARAYSEENDIMHLETSAKNANNVKELFFEIARKLPRDK--\n>MGYP003366577917/14-184 [subseq from] FL=0\n---LLKVIILGDSGVGKTSLMQQFVNGKFSHQYKATIGaDFLTKELTIDDKSVTMQLWDTAGQERFQSLGIAFYRGADCCVLVYDVTNQKSFENISLWKDEFliqANVKNPENFPFVIIGNKVDVDdsKKVISTKKAQQFANNLGnLPLFQTSAKEAVNIDQAFDVIARNALQQ---\n>MGYP002624632008/10-174 [subseq from] FL=1\n----FKLLIIGESGVGKTCLLLRFTDDSFTANHLTTIGIDFKIKIInLENKLIKLQIWDTAGQERFRTITKTYYKGAHGIILTYDVTDENSFKNIRNWIKQIEAN-AQTNVCKVLVGNKCDKPDRKVTESDGKKLAEDFNMSFFETSAKTNQNVNEVFNFLTKEILKTNE-\n>MGYP001942127681/142-217 [subseq from] FL=0\n--REYKLVVVGGGGVGKSALTIQFSQNHFVDEYDPTIEgsvcerlfltkDSYRKQCMIDNEVALLDVLDTAGQEEYSY-------------------------------------------------------------------------------------------------------\n>MGYP002622679255/26-189 [subseq from] FL=1\n----FKYIIIGDAAVGKSNLLLRYAHGQFKPEYQLTIGVEFgAKNVEIRNKTYRIQIWDTAGQENFRSITRAYYKNSVCALVVYDISSRDSFNNVSTWIEDCKNQ-SPKTIFMVLVGNKSDLNdKRQVNTEEGQELADKYGLQFYETSAKTGDNVEAIFFNSADEIAKK---\n>MGYP001314418824/9-174 [subseq from] FL=1\n---KFKVVLLGEGRVGKTSILIRFCQNTFNDRQQPTLQASYLdRKVTIDGQSVSLSVWDTAGQERFHALGPIYYRDADAALCVYDITDGDSLDRVKKWVQELKNH-ASDNIVIAIAGNKIDLEKRrHVKKSDALALAKSVGAEHFDTSAKLNKGLQEAFLHLAKGLIKSK--\n>MGYP000981064461/31-199 [subseq from] FL=1\n-MSECKMVILGDQGVGKSSITYRYVENKFRETGGPTIGAQFQqlKTVLKNGNTLRINLWDTAGEEKFRSMLPMYYKDARGALITYDIGSLKTFESIDYWVNALDENVKKDNCVLVLVGNKLDLPEEekQVSRDIAQKYADNNNMLFFEVSAKTGEGVGELFKKVAEELAR----\n>MGYP001415672411/48-211 [subseq from] FL=1\n-----SIVVLGFQNVGKSSIVGRFVNHVFRKEYNPTIASSYRKRIKYGTETLTLTIHDTTGQDKLTVFSPRHYIGVHGYILVYDVTSRHSFEIARYINEKILTVtlNDASMTPRLLVGNKSDMGTRrKVSYEEGEEMAKAMRCEFLEVSAKDNKNVEESFHTLLSSIYK----\n>MGYP000878755721/3-142 [subseq from] FL=0\n---------------------------MFSDNYISTIGVDFKiRKIELDGKNIKLQIWDTAGQERFRTITKSYYRGSNGIIVVYDITDRESFEQVQHWMSEIDSHA-SAEVCRLLVGNKSDLEDkRAVKKEEGESLARQFGIPFLETSAKESLNVENMFITMAQAMKK----\n>MGYP001458610912/35-192 [subseq from] FL=0\n----FKYIIIGDTGVGKSCLLLQFTDKRFRTQHDLTIGVEFGaRAVEINSEVIKLQIWDTAGQESFKSITRSYYRGAAGALLVYDITRRETFNHISTWLEEVRQN-GNSDMVIILIGNKSDLESkRQVSLEEGKSFAKENNLIFMETSAKTSANVEEAFLETA---------\n>MGYP000635480046/12-173 [subseq from] FL=0\n---SFKVIIVGDSGVGKTSLQKRLVQNIFMNATQTTIGVDFDTTIVdVDGQQVKLQIWDTAGQERFRTIAKAYFRNAVGVLLVFDLSERKSFENANMWLNDIRSLCDPGAV-IMLVGNKADLVeKRVVAMKEAEEFAQRQDLTYLETSAMDGTNVREAFVRVATKI------\n>MGYP002837434519/47-207 [subseq from] FL=0\n----FKILLIGDAGVGKSSILLRFTDDAFEEHLASTIGVDFKvKTVQLGGKTVKLTIWDTAGQERFRTLTSSYYRGCHGIILVFDVNERSSFDNLKQWLDELELYSTTAHSSKLLVGNKIDLEDRQVTEQEATDFARQQAMMYLECSARTRVGIRQAFEEVVLKI------\n>MGYP000586651304/1-163 [subseq from] FL=0\nGVVSFKLVLLGESSVGKSSIALRFVKDQFEDYRESTIGAAFLTQTVSrdDGTTIKLEIWDTAGQERYKSLAPMYYRNAHCALVVYDITEQDSFENAKSWIRELQRHADA-NITIALVGNKLDLAetSRAVSAEDGQKYADSEGLMFMETSAKTPTNVTELF-TLV---------\n>MGYP002626914210/8-175 [subseq from] FL=1\n-----QILILGDSSVGKTSLISRYANGIFKEEYLATVGlDYYNKQDTINNLNVLVKLWDTAGQERFKSLTPNYFRNAEGVVIVFDVTNLETFENLKYWISSIKSNLGEKNiiIPIIIIGNKIDMDDmRDINKEEADKFAKENDYKYFEASAKTGEGVDEAFREIVNQILDNSD-\n>MGYP001424824416/33-194 [subseq from] FL=0\n----FKIALVGDSGVGKSSLLFRFAEGEYYENFLPTIGVDFKiKNVTHEDKSIKLHIWDTAGQERYQTICCIYYKGADGIVIVYDITDRESFKNVERWVEQVEEVS-SQNAKKILVGNKSDREDiRAVSYEEGKALADKLGLEFIETSAKKDTKVDEAFTALAITLK-----\n>MGYP002524412822/10-172 [subseq from] FL=1\n----FKVVLVGDSFVGKTNIMSKYLKNEFHEDSKATVGVEFgSKQFIIEGHTIKAQIWDTAGQERYKAITSAYYKGAKGAFIVYDITRKQSFESVERWVSDVTSVADK-KISIVLIGNKSDLEDqRQVTKEQAEEKANKLEVAFLETSAFSGDNLDKAFDMMINEVYK----\n>MGYP002223762912/23-190 [subseq from] FL=1\n---FLKVVLLGDGGVGKSSLMNRFVSGKFDSQSFHTIGVEFlNKDVSVEGQSYTLQIWDTAGQERFKSLRTPFYRGSDLCLLVYAVDDVKSFKNLAMWRKEFlyyADVREKDNFPFILLGNKIDVNERAVSQEEAHHFCREIgGIPYYETSAKDSTNVDVAFNAAVKRLNE----\n>MGYP002863018665/9-168 [subseq from] FL=1\n----FKLLIIGESGVGKTCILLRFTDDSFTANHLTTIGIDFKiKIIELEGKVIKLQIWDTAGQERFRTITKTYYKGAHGIILTYDVTDQNSFKNIRNWIKQIEAN-AQTNVCKVLVGNKCDKPDRVVTEEDGKNLANEYKMNFFETSAKTNKNINEVFNNLTHEI------\n>MGYP003314414057/112-276 [subseq from] FL=0\n-----KLVLLGDSNVGKTSLVLRFVKNQFNADPVSTVGAAFLQSPVTDDsldEKIQFGIWDTAGSERYKALAPMYYRGAEVAIVVYDITNLDSFNNVKQWLHEIDRYAC-ANVKKLLVGNKCDLASkRAVPTEQAAEFAESLGVEYLETSAKSALNVEKAFTTMASEIRKW---\n>MGYP002626622322/15-176 [subseq from] FL=1\n----FKVLLLGNSNVGKSSLFLRFVDDTWNDTFVPTIGVDFKiKSMEIDGKKIKMQIWDTAGQERFKNIIASYYRGAQGILLVYDVTDKDSFKNLSNWLIEIEK-NASKNILRVLIGNKCDLEDkRVISYAQGKEFADIYGLKYIETSAKKNKNVKEAFETLGIEIM-----\n>MGYP002152213074/2-157 [subseq from] FL=1\n--------LIGDSGVGKSCLLLRFADDTFTENYIATIGVDFRfKTLAIEDSIVKLQIWDTAGQERFQTITSAYYRGADGAIIVFDKTNPESFEHLDAWVEEIKK--YSENCFVVFVGNKSDLKEEV-SDEAAQKHASEKEIPYLATSALNSQGVIDAFTTLAKNLIN----\n>MGYP002626492712/8-169 [subseq from] FL=1\n-----HLLIIGNSNVGKTSILYKYSSNLLNENYVPTVGlDFCTRDENIDNKTIRIKIWDTAGQERYRSLVKCFFHKSQGIILVFDVTNRKSFEDLKIWLDFINSeFYDKvYKTPIIILGNKIDLPKRVISKDKANDFSREYNLHYYETSARSGEGIETAIKDLVKKI------\n>MGYP002524467992/21-183 [subseq from] FL=0\n-----KYIIIGDAAVGKSNLLIRYSQGEFNEEYRITIGVEFGvKTEDIDGKKFRIQIWDTAGQENFRSIVKGYYQNSACAIVTYDITSRKSFSNVKSWIEECKNLS-SKNVLIVLVGNKTDLSNqREVETDEGRELADQNGILFFETSAKTGENVDEVFKQSVIKISKR---\n>MGYP002060567925/14-178 [subseq from] FL=0\n-----KLLLIGDSGVGKSSLLVRFADDSFSQSFLATIGIDFKiRTVKLDGKLIKLQIWDTAGQERFKTITTAYYRGAMGILLVYDVTNPSTFESVTSWVRAIEQ-HASDSVNKVLLGNKADtagalLEQRRVSTEAGQKIASQHGMKFFETSAKNNVNVEEAFFAIARDIQ-----\n>MGYP001136301628/9-169 [subseq from] FL=0\n----EKIILLGEGSVGKTSLMFQFADNKFSDDTMSTIGIDFKTKIInINGKQVKLQLWDTSGQEKFRAITKQYIRGAQGILIVFDVSRIDTFHLTKNWINSIHEIMYT-VVDLVLVGNKNDL-QRSVSLETAQNFANEYQIPYFETSAKNNVNVDELFQYIGEKIYK----\n>MGYP002390356919/12-124 [subseq from] FL=0\n------------------------------------------------------AVLSFIGTEQFASMRDLYIKNGRGFLVVFSLTSWQSFLDIRTIREQILRVKGTDNVPICLIGNKCDASvQRQVTPDDALALAQSWMCPYIETSAKLSINVNDTFAEIVREINS----\n>MGYP002524478280/14-168 [subseq from] FL=0\n--------------LGKTCILRRFVENKFLKSHLATIGIDFRTKVIrVGGKDIKLKIWDTAGQERYHNITSQIYKGSDGIVLVYDVNDEVSFSKIRDWIEQIKSNISEGDISLVLLGNKCDIEERVVSQQKGQEMAESLQISYFETSALNGTGINEAFEGLTKEIMKKK--\n>MGYP003571492118/8-170 [subseq from] FL=1\n-----QLLIIGNSSVGKTSILTRYSSKTFNENYLATVGlDFFSKDETIDNKIIRIKIWDTAGQERYKSFTKCFFQKAQGIMIVYDVTSQKSFKDLQYWIDSLNsnMYQDISFVPIIIIGNKIDLPKREVTKEDAANYAREHQFHYYETSAKTGEGIDLAIRELVKKVM-----\n>MGYP002900746100/19-185 [subseq from] FL=1\n--CQFKLVLLGESAVGKSSLVLRFVKGQFHEFQESTIGAAFLTQTVcLDDTTVKFEIWDTAGQERYHSLAPMYYRGAQAAIVVYDITNEESFARAKNWVKELQRQ-ASPNIVIALSGNKADLANkRAVDFQEAQSYADDNSLLFMETSAKTSMNVNEIFMAIAKKLPKNE--\n>MGYP002627441675/11-173 [subseq from] FL=1\n----FKVLLLGDSEVGKSCFLMRYSDNVFVENYITTIGLDYKlKTVKLDnGKTIKVQLWDTAGQDKYRTIAKNYYKGSHGILLLYDITKISSFDNIREWIRDIKEEVD-ENAILFLIGNKIDLSDKRVITKEkGTELAGEYKIPFFEASAKSGENVDEIFKALYKKIS-----\n>MGYP003088355444/12-171 [subseq from] FL=0\n----YKFIIIGSSGVGKTAILKRLVENTFTEESQSTIGVEFDSTIInIDNRRIKLQIWDTAGQERFRSIAKAYYRNAVGVILVFDITERKSFDELSSWLNDVHALCDPNAV-IQLIGNKSDLVSqRAVTLSEAEAFASHQKMQYLETSAKTADNVKEAFVRVATN-------\n>MGYP001082131185/66-224 [subseq from] FL=0\n----FKYIIIGDSGVGKSCLLLQFTDRRFQPVHDLTIGVEFGaRTINVDNKQLKLQIWDTAGQESFRSITRSYYRGAAGALLVYDICRRETFEHLQGWLEDARH--HSPKMIIMLIGNKSDLEAkRAVEYKEGEAFARKYGLEFLETSAKNNTNVEDAFRKTAEK-------\n>MGYP000102614381/2-77 [subseq from] MGYP000102614381\n----------------------------------------------IDGDAALLDILDTAGQVEFTAMRDQYMRCGEGFIICYSVTDRHSFQEASEYRKLIQRVRLSEDIPLVLIANKIDLV------------------------------------------------\n>MGYP003089377084/16-176 [subseq from] FL=0\n---SFKFILIGSSGVGKTAILKRLVENTFSSDSQSTIGVEFDsTSVEVDGQQIKLQIWDTAGQERFRSIAKAYFRNAVGVILVFDITERKTFEEINMWLNDVHSLCDPA-AAVLLVGNKSDLEdSRVITLAEAENFAKNHQLSYLETSALNGTNVSEAFLMTATN-------\n>MGYP000671053239/7-173 [subseq from] FL=0\n----FKYIIIGDTGVGKSCLLLQFTDKRFQPVHDLTIGVEFgARMITIDNKQIKLQIWDTAGQERFRTISSTYYRGAHGIIVVYDITNLDSFNNVKRWLEEINKYA-RENVNKLLVGNKLDLAEvsqqlRQVPQTKGKEFADNLDIPFLETSAKTGTFVDTAFLKMAFEIKQ----\n>MGYP001040307494/24-185 [subseq from] FL=0\n-----KLLLIGDSGVGKSCLLLRFSDDAFTSSFITTIGIDFKiKTIELDGKRIKLQIWDTAGQERFRTITTAYYRGAMGILLVYDVTDEQSFQNIRTWIRNIEQH-AAQNVDKVLIGNKCDMEAdKQVDTARAQRLADEYGVQLFEASAKNNINVTEAFTHIAKDIKR----\n>MGYP002842033811/42-205 [subseq from] FL=0\n----RKIAVLGYRTVGKTALTTHFVQERFVEHYDPTIENTFHKTVAFPRLHIFAEIVDSAGMDEYSRLSRNASVGVHGYLLLYAVNSRNSFEKIKRIDELLVDMHggGADSVARVLVGTMIDADGRQVSYDEGLAWADRRGIPFVECSARENVNVREVFTTLLREAER----\n>MGYP001106395454/17-178 [subseq from] FL=0\n----FKIVLVGDSGVGKSNLLSRFTKGEFYEETKSTIGVEFAvKSVSVESKTIKAQIWDTAGQERYRAITSAYYRSAVGAMLVYDISKKDTFENIERWLTELRQHADS-NITIMLVGNKSDLKHlREITEERATNFCEEHGLNLVETSAKDNSNVEFAFQKLITEIY-----\n>MGYP001053999543/1-103 [subseq from] FL=1\n-------------------------------------------------------------------MRDNYYGLGEGFLVVYAVTMKDTFRSVTRFYDHIVSVKGKEEVPMILVGSKRDLEdQRQVTTEEGQELSKKLGCPFFETSAKTRENVDEVFSELVRRVVAHKK-\n>MGYP002864518330/16-179 [subseq from] FL=0\n----FKVLLLGNSNVGKSSLFLRFVDDIWNDTFVPTIGVDFKiKTFDIDEKKIKMQIWDTAGQERFKNIIASYYRGAHGILLIYDVTDKDSFKNLSNWLIEIEK-NASKNVLKVLIGNKTDLEDKRViTYNQGKEFADTYGLKFIETSAKKNLNVTEAFETLGRELMQA---\n>MGYP001605531934/14-180 [subseq from] FL=0\n-----KILTIGDSAVGKTNLLMRYSENEFKNNYMMTIGVDFKSKVVdIDDVKLKLQIWDTAGQEQFKVITESYYKEASGALLVYAIDNRESFNNVSDWIIQL-RAKSKGSLAIVLVGNKCDLAdDRQVDTEEGENLKEELNLcGFFETSAKDNTNVKEAFEQIARGIMKNLEK\n>MGYP001798432071/18-179 [subseq from] FL=0\n----FKLLLVGDSGVGKSCLLVRFADDLFTDSFISTIGVDFKiRTINLKGKVVKLQIWDTAGQERFRTLTTAYYRSAHGIILVFDVNEKETFVHIRDWLDEVERFA-CEGVNKMLVGNKCDLVgKRQVDYDLAKLYAESLKMSFIETSAKDCTNVETVFFTMAEELK-----\n>MGYP001613251200/13-174 [subseq from] FL=1\n-----KVLTIGDGSVGKTNLILRFTENEFRNEYGMTIGVDFKtKILTIDGFRLKMNIWDTAGQERFRVIVEKYYQGADGIFILYSIDNRESFEHVQDWLEQIVERTRAQGTVLFLIGSKCDLESERVVTKeEGQALATKIGVEFfAETSSKTGFGVNEAFEQMGKRL------\n>MGYP002524442315/5-166 [subseq from] FL=0\n----LKLILIGDSNVGKTTILLNYIQNDFNEFMNPTLGLENRVKIVdIQGFKAKVQIWDTAGQEKFNALTQQFFRNTDGILLIFDLTDKNSFNNIKKWLNDVKANSD-HSIKKILIGNKSDMKDQICVTKNMIDnFCNEKELKYMEVSAKNNENVSNAFETLINEII-----\n>MGYP002627390157/5-167 [subseq from] FL=1\n--TLYKVLVIGDTSVGKTSFIMRYADNIFQESYIATIGMDYKlKNINLeNGKLVKLQIWDTAGQEKFHSITKSFYKGANGIILIYSVIDNNSLNNVKKWMESIKA-QVPDDVAVILVGNKKDdEEMRQVTAEQGEDMAENYKLPFFECSAKTGDNLDAAFDKLVKM-------\n>MGYP003365589737/5-169 [subseq from] FL=0\n-VTSIKLVLLGEAAVGKSSIVLRFVSNDFAENKEPTIGAAFLTQrVTINEHTVKFEIWDTAGQERFASLAPMYYRNAQAALVVYDVTKPQSFIKARHWVKELHE-QASKDIIIALVGNKIDMLqeggERKVAREEGEKLAEEKGLLFFETSAKTGENVNDVFLGIGE--------\n>MGYP002626618324/9-174 [subseq from] FL=1\n----FKYIIIGDPSVGKSNLLMKFAHNKFTDEYQATIGVEFgAKNITFDNQIYRIQIWDTAGQENFRSITRAYYKNSVCAMVVYDITSRESFEHVQNWIQDIKD-QSPKTVLIVLVGNKIDLEnNRAVSYDEGSELAIKNGLIFEETSAKTGQGIEEIFLKSAQEIAKKME-\n>MGYP002626951127/20-181 [subseq from] FL=0\n---SYKILFLGGIGVGKTSIINRYVKNELKNDQKPTIGIDYKTKTVLyNSKKIKLKIFDTSGQERFRTLTKNYYNGADGIIMVFDLKRLETFEELTYWMEEINKNCDKDKICLILVGNKNDgkLDERKISEDQGNQLAKAYNFIYIETSAITNLNIKECFDLMVH--------\n>MGYP001046986892/4-158 [subseq from] FL=0\n---DLKITVLGLDGVGKSSFILQFIENQFPSSPIPTKKEYYQKTLNIKGKDTNINILEVSSQEKTTNSRTDFMKDSDCFIIIFALDDKTSFDAVDNIFKEISQYKNDELIMVYLCGNKSDVENRQITKIEALNYCLDHKIFYFETSAKTNVGIQEFFS------------\n>MGYP002863356083/11-170 [subseq from] FL=1\n-----PIMLLGDSQVGKTSLTLSLTKNKFDDSLLTTLgKESYMHQVNLHGHNIKMKIWDTAGQERFKSMSVSVIKTVDGLVLVYSTTSKQSFSNLESWIKQLNEVTDLSKKPVIIVGNKSDLVnSREVSYEEGKNYANQLGYNFYETSALTGENVKEAFNDIFEQ-------\n>MGYP002623244117/15-179 [subseq from] FL=1\n----FKVLLLGNSNVGKSSLFLRFVDDIWNDTFVPTIGVDFKiKTFDIDEKKIKMQIWDTAGQERFKNIIASYYRGAHGILLIYDVTDKDSFKNLSNWLIEIEKNA-NKNVLKVLIGNKTDLEDKRViTYNQGKEFADTYGLKFIETSAKKNLNVSEAFTTLGRELMQAS--\n>MGYP002623359060/13-180 [subseq from] FL=1\n---ELKIVLIGDSGVGKTSFLYRFIEGKFINSRLCTICADFKtKLIKIDESTiAKVTIWDTAGQEKYKAITRNYYKDAHGIILIYDVTNKSSFKNLPAWLNDINNNNNlGEDISIILVGNKTDLPFREVSSEEGDGFAKNNNLLFVETSSKEGHNVENVFEMVTKDILANN--\n>MGYP002526361496/35-194 [subseq from] FL=0\n----FKVLLLGNSDVGKSSLLLRFVDSVWNESFVPTIGVDFKVKTVDIGEKRVkMQIWDTAGQERFRNVVATYFRGSNGILLIYDITTRESFKNLESWLIEIEK-NASENVLKILIGNKNDLESERViSKEEGQDFAKRYNMQFIETSAKMDTNVSEAFLTLAKL-------\n>MGYP003618856295/8-165 [subseq from] FL=0\n----FKNIIIGDTNVGKSCLMLQFIEHRFKAGVDPTVGVEFGsRHLSLNGTSLKLQIWDTAGQESFKSITRSYFR---GALVVFDVTNRQSFVNVGNWLREIQA-GASKCIAIVLVGNKTDLiEERKVTPEEAEALAREHEIPYVEASAKTGANVELAFEKVARKV------\n>MGYP001468644557/26-188 [subseq from] FL=0\n----FKVVLIGDSGVGKSNLLSRFTRNEFSLDSKSTIGVEFaTKSIQAEGKTIKAQIWDTAGQERYRAITSAYYRGAVGALLVYDLTKHGTFENVDRWLRELRDHAEA-NIVVMLVGNKSDLKTqRAVETSEAMAFAEQHNLAFIETSALDASGVDVAFQNILTEIYR----\n>MGYP002523431175/8-165 [subseq from] FL=0\n---HFKIILLGDQYVGKSSILNRFYQDKFEPDYQATIGlDFHSKNVEINGNTVRLLLYDTAGQEKFKSLIPMYIRDANIIIVVYDISNKDSFTHTEHWVNETKDLK-REDAIFVLVGNKIDLEeNRVVSSKEAEDFATQKGFLFFEVSAKTGDHVEELFTNK----------\n>MGYP001115168703/44-202 [subseq from] FL=0\n-----KLLLLGDSGVGKSALMMRFADDSFKGSFMSTVGIDFKmKTIQIDGKRVKIQIWDTAGQERFRTITKTYYRGAHGYVLVYDITSAESFEHVKYWLGEIKK-NGNEDVHKVIVGNKADLEdQRMVKFDEGKAFSDEKNIPFLETSAKDGLNVQDLFMRMTRG-------\n>MGYP002524514039/14-173 [subseq from] FL=0\n-----KVLLLGNSNVGKSSLFLRYVDDIWNDSFVPTIGVDFKiKTFELDSKKVKMQIWDTAGQERFKNVIASYYRGANGILLVYDITDKDSFRQIKNWLVEVDRNA-NKNVLKVLIGNKSDLESRrAVTFEQGKEFAESNGMKFLETSAKKKVNVNQAFETITREF------\n>MGYP001161886825/39-205 [subseq from] MGYP001161886825\n--CQFKLVLLGESAVGKSSLVLRFVKGQFHEYQESTIGAAFLTQTVcLDDTTVKFEIWDTAGQERYHSLAPMYYRGAQAAIVVYDITNTDTFARAKNWVKELQRQ-ASPNIVIALAGNKADLASkRAVEFQEAQAYADDNSLLFMETSAKTAMNVNEIFMAIAKKLPKNE--\n>MGYP003366505829/5-171 [subseq from] FL=0\n-MTSIKLVLLGEAAVGKSSIVLRFVSNDFTENKEPTIGAAFLTQRVNIGEqTVKFEIWDTAGQERFASLAPMYYRNAQAALVVYDVTKPQSFIKARHWVKELHE-QASKGIIIALVGNKIDVVSnggeRKVAREEAEKLAEEEGLLFFETSAKTGDNVNEVFLAIGEKI------\n>MGYP001291398779/33-194 [subseq from] FL=1\n----FKLLLIGDSGVGKSCLLLRFADDTYTESYISTIGVDFKiRTIELDGKCIKLQIWDTAGQERFRTITSSYYRGAHGIIIVYDITDKDSYNNVKQWLNEIERYA-NESVNKLLVGNKADLEeKRMVQTDTAKEYAASSDINFLETSAKEKMNVERSFMKIAAQIM-----\n>MGYP002626558331/9-170 [subseq from] FL=1\n---KFNVIILGEGQIGKSSMISTLKGNRFEESgLSTTGIDFYDDQATFDEKTYKFKIFDTAGQERYRSISTQQIKVADGFMVVYAVNLPNSFEQIKFWIDTIEEEADITKKPIMLAANKVDVKDRIVTHDQGYEFANSRNIKYIETSAKTGYNIKEAFHELYEDI------\n>MGYP000237233768/9-174 [subseq from] FL=1\n-----RVVFLGAGGVGKTSILKRFLNGEYSDDYEETVEDLYPAEYDIRDTHLLVDFLDTAGNIAFPAMRRLSIANAQAFVLVFSITDISTFEEVKQLWEQIKEVRSTyETIPCVIVGNKLDLEnNRQVEKFDALNWAYndNLGSAFVEVSAKDDDSIKDIFKMLLDQLKTP---\n>MGYP003571512620/45-203 [subseq from] FL=0\n---EIKIITLGDSHVGKTSLILKYIEDKFSNTYVSTIGfDLKYKQIILkDGTEAKLTLFDTAGQERFRSIAKNYIKKANGILLVYDISDKSTFISIEKWMDNIQD-EVGDKLPIILVGNKSDLNNkREVPNKEGKNKAKEYGSPFYETSCKTGINVSNCIIEL----------\n>MGYP001209671104/7-169 [subseq from] FL=1\n----FKYIIVGDTGVGKSCLLLQFTDKRFQPVHDLTIGVEFGaRMITVNNKRIKLQIWDTAGQESFRSIIRAYYRGACGALLVYDITRRVTFNNLSRWLDDIKE-DGGENITIMLIGNKADLKNRrEVTYEEGQRFAEKYGLTFIETSAKTSNNVEKAFINTAIDIYK----\n>MGYP002524361090/4-161 [subseq from] FL=0\n---HFKLIFLGDQFVGKSSILNRFYQDKFEQDYQATIGlDFHSKNVTINGNPVRLLLYDTAGQEKFKSLIPMYIRDANIILVVYDITNKDSFTHTEHWVNETKDLK-REDAIFVLVGNKTDLDeNRVVQVKEAEDFATEKGFLFHEVSAKTGENVEELFNNK----------\n>MGYP001762856388/56-219 [subseq from] FL=0\n----LKILLIGSSGVGKSAIVRRYTDDEFVDEDaAATIGVDYKlKSLCVDGKWFKLSIWDTAGQERYRTLTSSYYRGAQGVVLVYDVTDTLSFRDLPDWLAELRMFEGATPPIRLLIGNKVDqMSERTVSADEGAAFAEANGCLFVECSAKEGSGVDRAFDELVQQIA-----\n>MGYP000495064125/22-187 [subseq from] MGYP000495064125\n--AQFKLVLLGESAVGKSSLVLRFVKGQFHEFQESTIGAAFLTQtVVLDDTTVKFEIWDTAGQERYHSLAPMYYRGAQAAIVVYDITNADTFNRAKTWIGELHRQ-ARPDIVIALAGNKSDLGSrRTVEYEEANAYAEEKGLLFLETSAKNANNVNEIFLAIARKLPRD---\n>MGYP002781744733/3-80 [subseq from] FL=0\n-----------------PAITIQFVKSFFFSDYDPTIEDSYVKQCLIDNQIAQLEILDSAGQEEFKPMRDQYIRVGEGFLLVFSLTDRRSLDECS---------------------------------------------------------------------------\n>MGYP000867377936/21-180 [subseq from] FL=1\n-----KVLMVGDSNVGKSRLLLRFAEDNFPSSFITTVGIDYKvKTVYAEGKNIKMQIWDTAGQERFKTITQTYYRGAAGIFLVFACNDRDSFNNITTWVQEVDRN-AREDACKILVGNNCDFPNRDVSRDEARAVAESFGLEYVEVSDTDKIAVDEMFYLMAQRIV-----\n>MGYP003957414481/7-167 [subseq from] FL=1\n----FKYIIIGDTGVGKSCLLLQFTDKRFQPVHDLTIGVEFGaRMVNIDNRQIKLQIWDTAGQESFRSITRSYYRGAAGALLVYDITRRDTFNHLTRWLEEAKQNSN-PNMVIMLIGNKSDLDHrRAVSTKEGEQFAEENGLIFLETSAKTAANVEQAFIKTAEKI------\n>MGYP001805041094/3-126 [subseq from] FL=0\n-----------------------------------------RSQIELDGLRVKLQIWDTAGQERFRTITVSYFKGANGIILVYDVTERETFENIQHWVHQIRENAD-DRVRLVLVGNKSDREePRAVTTKEGEDLANQYGVSFFETSAKNNKNVDECYSAIARETK-----\n>MGYP002524358290/9-170 [subseq from] FL=1\n----FKILTIGESGVGKTCIAKRFVQDKFVKKHLVTIGvDYFAKTLHINNKDVKLKIWDTAGQERFKTLTAQYYKGADGIILVYDVSDEESYEKIRDWMGQIALNTQKDDLGLVLLGNKCDLHERKVTKEMGDKLGEELKIKYFETSALSGQGINESFEELTRIIM-----\n>MGYP001139912579/10-173 [subseq from] FL=0\n-----KFLLLGDSGVGKTAILNQYVNREFTQLYKATIGSDFsSKQVDIDGEFITLQIWDTAGQERFHLLGPSVYRGTDCCILVYDVTKPQSFENIKKWKNEFTMqlgLSDSDDFPFLLLGNKTDLPEKSVEETTAREYAKNNGdMLFYEVSSKIGDNIQEAFISLAKKT------\n>MGYP003361731641/42-203 [subseq from] FL=1\n----FKVVLIGDSSVGKSNLLSRFSKNEFNPDSKATIGVEFaTKTVELNGKKVKAQIWDTAGQERYRAITAAYYRGAAGALVVYDITNSDSYENVSKWLKEMRENADSN-IVIALVGNKSDLShARAVPTEEAQNFATEHNLLFTETSALTADNVDHTFNQLIQNIY-----\n>MGYP002621894931/16-178 [subseq from] FL=1\n----FKILLLGDSGVGKSSLLLRYTKNEFISDLRSTIGVEFAlKYLTIDNFQLKVQIWDTAGMERYRSITNAYYKGAKGVIVVYDICRKKSFENVDKWIDDFKSKAD-DDAVIILIGNKSDLNeKREVSKEEAESKAQKNKFGFMETSAKDNNNVQKAFETLFHEIVK----\n>MGYP002856516911/50-212 [subseq from] FL=0\n----FKYIIIGDTGVGKSCLLLQFTDKRFQPVHDLTIGVEFGaRMVGIDSKQIKLQIWDTAGQESFRSITRSYYRGAAGALLVYDITRRETFNHLASWLEDARQHAHS-NMTIMLIGNKSDLQHRrAVTYEEGEAFAKEHGLVFMETSAKTAHNVEEAFINTAREIYQ----\n>MGYP001469014107/13-159 [subseq from] FL=1\n----FKFLVIGAAGTGKSCLLHQFIESQYKEDSSHTIGVEFGSKIVpVGGRTVKLQIWDTAGQERFRTITTAYYRGAMGIMLVYDITNAKSFDNIAKWLRNIDEH-ANEDVERMILGNKCDMDDKRVVTKErGEEIAREHNIKFLETSAKVG--------------------\n>MGYP000287717959/10-171 [subseq from] MGYP000287717959\n----FKLLLIGDSGVGKSCLLLRFADDTYTESYISTIGVDFKiRTIELDGKCIKLQIWDTAGQERFRTITSSYYRGAHGIIIVYDITDEDSYNNVKQWLNEIDRYA-SEKVDKLLVGNKADLSdKRKVNAETAKEYAQTHDINFLETSAKEKLNVERSFMKIASQIM-----\n>MGYP001057343362/9-171 [subseq from] FL=0\n----WKLLLIGDSGVGKSCLLLRFADDTYTESYISTIGVDFKIRTIQDnGKTIKLQIWDTAGQERFRTITSSYYRGAHGIIVVYDITDQVSFNNVKQWLQEIDRYA-CESVTKLLVGNKCDLHTkRAVPYETAKEFAETAALQFLETSAKDATNVEKCFMTMAHEIQK----\n>MGYP002626175527/12-173 [subseq from] FL=1\n----FKVLLLGNSNVGKSSLFLRFVDDVWNDTFVPTIGVDFKiKTFEIDSKKIKMQIWDTAGQERFKNIISSYYRGAHGILLLYDVTDKESFKNLSNWLIEIEK-NASKNILRILIGNKCDLEDKRVIThTQGKEFADTYGLKFIETSAKKNLNVSEAFETLGRELM-----\n>MGYP002626202009/10-171 [subseq from] FL=1\n----FKLLIIGESGVGKTCLLLRFTDDSFTANHLTTIGIDFKiKIITLENKLIKLQIWDTAGQERFRTITKTYYKGAHGIILTYDVTDSNSFKNIRNWIKQIEAN-AQTNVCKVLVGNKCDKPDRQVTEDEGRKLAESFNMSFFEASAKTNQNVNEVFNFLTTEILK----\n>MGYP003571506318/7-165 [subseq from] FL=0\n---SYKIVFIGDQYVGKSSIINRFLNDTFKEEYKSTIGlDFQSKKVDINATNINLILYDTAGQEKFRSLVPVYTRDSNIILFIYDITNKDSFNHIEDWLKEMTNANKLDECILVLVGNKKDLENkRAVTLKKGEDFAKEKGFIFSEVSSKTREGINDLFYNK----------\n>MGYP002626040522/13-172 [subseq from] FL=1\n--PKYKLIFLGDQNVGKSCILNRFMNDTFTEEYQATIGlDFQSKNVQIDNQDIHLLLYDTAGQEKFRSLIPMYTRDSNIILLVYEINNKDSFTHLPDWINDLTNVN-KDDVIFALVGNKIDLEeSRQVTTEEGQKFAEEHGYIFQEVSAKTGDGFSDLFYKNL---------\n>MGYP002626904213/30-190 [subseq from] FL=0\n----YKIIIIGDSGVGKSNILGRYLNNEFREDTKSTVGVEFgSKRLMLENIAIKLQIWDTAGQERYRAITSAYYKGSKGCFIVYDITNKQSFDDIQKWYEEIKRSGD-KDISIILVGNKCDLEkERKISSEMAKNKAKEMNCAFYETSALSNIMIKDVFKIMCENI------\n>MGYP002477240282/79-171 [subseq from] FL=0\n--TQIKLLLIGDSGVGKSCCLLRFSEDSFTPSFITTIGIDFKiRTIELDGKRVKLQIWDTAGQERFRTITTAYYRGAMGILLVYDVTDEKSFNSA----------------------------------------------------------------------------\n>MGYP002477240282/179-267 [subseq from] FL=0\n------------------------------------------------------------------------------FLHLFPLANLLVFADIRTWFSNVEQ-HASEGVNKILIGNKCDWEeKRVVSTAQGQALADELGIPFIEVSAKSNINVEKAFFSLASDIKKR---\n>MGYP001772198619/5-162 [subseq from] FL=1\n---KFKIVILGDTCVGKSCILMRFVKNSMLHNHLSTIGiDSSTKTITTERGKATLQIWDTAGQDRFRSLSQSYIRNGDAIILVYDITSDDTFQHVTTWMDAIHNMA-KQDVPIILVGNKTDMENeRRITTEEGQKLAEKYKLLFKEVSAMTGDGVADAFTML----------\n>MGYP000520979850/9-165 [subseq from] MGYP000520979850\n----FKLLLIGNSGVGKSCLLLRFSDDTYTNDYISTIGVDFKiKTVDLDGKTVKLQIWDTAGQERFRTITSSYYRGSHGIIIVYDVTDQESFNGVKMWLQEIDRYATST-VLKLLVGNKCDLKDkRVVEYDVAKEFADANNMPFIETSALDSTNVEEAFLTC----------\n>MGYP000600299227/10-173 [subseq from] MGYP000600299227\n-----ILVLIGDSGVGKSCLLLRFADDKWTDSYISTIGVDFKiRTVQLDGKNIKLQIWDTAGQERFRTISSTYYRGAHGIIVVYDITNRESFNNVKRWLKEIDKYA-RENVNKLLVGNKADLADdnelRAVQKQEGKNFADELGVQFLEASAKTGTFVDTAFLLISSEIK-----\n>MGYP002625491022/14-172 [subseq from] FL=1\n---RHKIVFVGDAGVGKTSIITRLIDNPFNDCYEPSIGVEFmSKEIKYHDKSIKLQLWDTAGQEKYKGLIPSYVRNSSLVFLVYDISSKASFENIPNWLSFIRSIEK--NTSLVLCGNKLDE-EREVNKEEGQALAKKESIPFFEVSAKTNENIKNMFYCALAEL------\n>MGYP002338565366/1-115 [subseq from] FL=0\n----------------------------------------------------ILNVLDTAGQATHQALRDQCVAIGDGVLGVFALDDPSSLAQLQQMRATW---GPHHTQPLVLVGNKCDLVTTTGDARAAaAALAKSWGAPFVETSAKTRQGVVEAFSLLIQEIQRVRE-\n>MGYP002524342428/7-163 [subseq from] FL=0\n---HFKIIFLGDQYVGKSSILNRFYQGKFEEDYQATIGlDFHSKNVNINGSPVRLLLYDTAGQEKFKSLIPMYIRDANIILVVYDITNKDSFTHTEHWVNETKDLK-REDAIFVLIGNKLDLESnRIVSTKEAEDYATEKGFLFFEVSAKTGVNVDELFEN-----------\n>MGYP001054743864/8-166 [subseq from] FL=1\n---SFKIVVVGSSGVGKSAMVQRLIDGTFREEGQSTVGVEFKSFICpLEDQSVKLQIWDTAGQERFKSVSKAYFRNAVGAILVYDITNDTSFEDLSNWLHDLQSLCN-PNAFILLVGNKADLEAqRQVGVQQAKDFAEQHRLDYLETSALSGQNISESFTRLA---------\n>MGYP002524400999/11-172 [subseq from] FL=1\n----YKILLLGDSEVGKSCFLMRYADDVFVDNYITTIGLDYKlKYIQLDsGETIKVQLWDTAGQDRYRTIAKNYYKGSHGILLLYDVTKLSSFENIREWIKDIRE-EVYEKAIIFLIGNKNDkIDERKVSVEQGQKLAEEYNLPFFEASAKSGQNVNEIFKALYKKI------\n>MGYP001122883569/2-156 [subseq from] FL=1\n--QSFKVVLVGDTKTGKSCILSQYVKGAFDRNMPSTIGAAFLTKVNQsQSQNIRLQLWDTAGQEKFRSLAPMYYRSAKFIVLVYDITNRQSFYHLEGWLSEVR--ENAVDAKIVVVGNKTDLQeQRQVTTIEGRSFStQNNACYFCEISAKNKTNLNEL--------------\n>MGYP001122883569/185-341 [subseq from] FL=1\n----IKTVMIGDTKVGKTSIVSKITKDTFDQACESTygVESSIINYRMNTNENVFIHVWDVSGQEKFRSIIPTLIHSVDSVVLVYDITNRESFDNLKSYLSDVRE-NAPKDVVIIVVGNKNDLENeRKVSTEEGRSFSIENNVHyFCELSAKNGIKINEHFS------------\n>MGYP003571400687/10-176 [subseq from] FL=1\n---SIKVILLGESGVGKTSII-KVFQiEQFNENVVSTLCCNFvNKSIEIENKEYSLEIWDTAGQEKFRSLNQLFIKDSSIIILVYDISNKNSFSELSYWYDFINEHLNKKDFVLGLVGNKADLFeTEKVTEQEGRNYASEIDAYFSLISAKTdKKGVDSFFEQIVTmHLRK----\n>MGYP003571400687/225-387 [subseq from] FL=1\n----IKIIFLGNNKVGKTSIIKTIKGLELPKEYEPTSNISQYSLAYTKSEKKyNINIIDTNGDFSYHSELEKVIKKSSIFFIVFDLNDKKTFRFVSKWLDIIKEyIKTEKDSKiLVVLGNKKKQKQKNcITNDEGSKFAQNYNANYLEISIGEKHNLKNMIKNLLDE-------\n>MGYP001949613484/1-153 [subseq from] FL=0\n---------------GKSSLLLRFADNVFHENFMPTIGVDFKiRTIDVDGKTIKLQIWDTAGQDRFKTITSSYYRGAHGIIVTYDITDRDSFAKVSEWMSEVDKHADKNVVSRILVGNKKDLEdQRAVRYSEAKDLADHFNIRFMETSAKSCLNVEDAFTLMTREIKS----\n>MGYP001065814356/8-170 [subseq from] FL=1\n----LKILVIGESAVGKSCLLVRYTDNRFEESFVTTIGVDFKtKLLSIDNQSVKMQIWDTAGQEQFKSITKAYFRGAHGILVVFDLTRRDTFILSQSWIESIRE-GSSDPIEIILVGNKCDLP-RAVSEDEAKKLAQQFNIPYFETSAKNNINVERVFVQIATAALRHK--\n>MGYP000111883208/8-167 [subseq from] MGYP000111883208\n----FKVIVVGDGGVGKTAIAVRFAEGVFRDDYKMTIGVDFSiKtlDIQINGYgmrRVKFQIWDTGGQERFSYTRPLYYKGAVGGLVVFDLSNRRSFENLDRWFTEVAET--CFSIPLILVGNKADLPDRVVARSEAEALARERNIPYYESSAKSGQSINTIFDKL----------\n>MGYP003706953395/17-180 [subseq from] FL=0\n-----SIVVLGFSMVGKTAICIRFAKNRFDDQYEPTYENSWHKLYEYNGQQMEIVIKDTQGLSDQEIFRHEYGLGYHGYILVYSISSRRSLETLKGIHEKLLNLTVNTKIPRVLVGNKVDLArhAREVSYADGQALANQWGCAFVECSAKWNQDINEVFDKLLEEIEAS---\n>MGYP003571488615/9-170 [subseq from] FL=1\n----FNISILGETQVGKTSMISVLKGNGFQDLMLSTIGiDSSIDKAEFDGQEYIFKIFDTAGQERYERIvSSTTINVSDGFLMVFSVDKAETFEKINQWLDFIEEHADIKEKPIVLVGNKVDIDKREVTNEDGFNLAKQKGMKYFETSAKTGFGIKEAFHQLYKDI------\n>MGYP000551091888/10-171 [subseq from] MGYP000551091888\n----FKLLLIGDSGVGKTCVLFRFSDDTFNTTFISTIGIDFKiKTVELQGKKIKLQIWDTAGQERFHTITTSYYRGANGILLVYDITNPKSFDNISKWLRNINE-HASEDVERMLIGNKCDMEEkRMISKERGEKVAEENGIKFYETSAKDNVNIEHAFITLAEDIL-----\n>MGYP000076359391/13-174 [subseq from] FL=1\n----FKVVLIGDSGVGKSNLLSRFTRNEFNLESKSTIGVEFaTKSIQASGKTIKAQIWDTAGQERYRAITSAYYRGAVGALLVYDISKHGTFENVERWLKELRDHAEA-NIVVMLVGNKSDLRhLRAVETDEAMSFSEEHNLAFIETSALDSTGVDTAFQRILTEIY-----\n>MGYP002030250429/33-193 [subseq from] FL=0\n----RRYIIIGDTGVGKSCLLLQFTDKRFQPVHDLTIGVEFgARMITIDAKQIKLQIWDTAGQESFRSITRSYYRGAAGALLVYDITRRETFNHLTSWLDDARQHSN-SNMTIMLIGNKSDLEHrRTVTYEEGQAFANEHGLVFMETSAKTASNVEDSFINTAKKI------\n>MGYP002863090675/22-182 [subseq from] FL=1\n----LKVVIVGDSGVGKSNLIKRFTTNEFNVNSKATVGVEFlSKSYKINDKIFKIEMWDTAGQERYKSITSAYYKGAKGALLVYDTTSAQSFENVGKWLSEIKE-KTNKDIRLILVGNKIDLKDmKAVSTEQALAKAKEWDIPLMETSAKDATNVTEAFHYLLREM------\n>MGYP002523607703/9-173 [subseq from] FL=0\n----FKILTIGESGVGKTCVLRRFVENKFLKNHLATIGIDFKtKTLNINNQEIKLKIWDTAGQERFRNITTQYYKGADGIVLVYDVTDEASYDKIRDWMDQIVSNTQRDDIGLVLLGNKCDMEPRNVTEEMGHKMSEELKISYFETSALTGQGIKEAFEQLTRDIMEKK--\n>MGYP003633583956/29-192 [subseq from] FL=0\n----FKYVIVGETGVGKSAFSDRYVDNKFVYNYEPTLGVDFKtKSIILEDHTVIKtHLWDTAGHEKFAPIIKHYYKGVAGIILMYDVTNRGSFAKLQYWLNKINDLKDKYvYVPIILIGNKIDASHRNIDGNVAKQFALKNGLLYSECSAKTGENVVESFKVLTKEIY-----\n>MGYP002475533347/45-200 [subseq from] FL=0\n----LKFIVIGSSGVGKTAILNQLVSHTFSVDVASTVGVEFsTTDVEVQGKSIKLQIWDTAGQERYRSIAKSYYHNANGILLVFDLCERKSFEDLTHWIDQIHEYCP-ANVAITLVGNKSDKKdDRAVPENEAKELANAHKLNYVETSALTASNIEYTFQS-----------\n>MGYP001241328718/7-170 [subseq from] FL=1\n--NSYKIVILGDSSVGKTSIATQFSNGTFSELQDSTIGAAFfSKTRTVDGKEKKIEIWDTAGQERYHSLAPMYYRGAKGALVVFDITSTSSFNRAKMWVTELR-IVSNLDIPITLVGNKTDLEkNRQVSNEMAYNYSQENELTYIETSAKNNVNIEKIFDETVRNIP-----\n>MGYP002626667951/6-168 [subseq from] FL=1\n---KFNITILGESMVGKTSIIKCLKNNEFKDEGILTAgIDSYLDEAVLDGKKYKFKIFDTAGQERFRSISNTTIKFSEGFMVIFSVIDKDSFQKIGDWIESIKETVEISTKSIYLIGNKIDAPNRVVLNEEAVEYAKNNNLKYFETSAKTGHGVKEVFGQLYQDIY-----\n>MGYP002523454894/13-173 [subseq from] FL=0\n-----PLMLLGDGQVGKTSLILRLTGNEFNDSQLTTVgKESYVQQVDLHGYTLKMKIWDTAGQERFKSMSVQVIKTSDAVILVYAINDKNSFLALDTWLGKLNETTDLSKKPIIIIGNKADLDesQREISFEEGQKYAESKGYHFYETSAKTNQCVQEAFNDIFEQ-------\n>MGYP001107428860/18-173 [subseq from] FL=0\n----FKYIVIGPTGVGKSCLLLQFTERLYQPDHELTIGVEFGTHLtQIDGQPVKLQIWDTAGQESFRSITRSYYRGAHGVLIVYDITRRETFQYLDSWLQECYA-NTDQDLTIVLIGNKSDLEdERTVSVEEGQRFAEQHNLLFLETSAKTATNVEEAFVK-----------\n>MGYP000013475908/10-176 [subseq from] MGYP000013475908\n-----KVIILGDSGVGKTSLMNQYVNKKFSNQYKATIGaDFLTKEVMVDDRLVTMQIWDTAGQERFQSLGVAFYRGADCCVLVYDVNVAKTFENLDSWRDEFliqAGPRDPENFPFVVLGNKIDKDQRVVPTKRAMAWCQQKGnIPLFETSAKEAINVEQAFQTIAKNVLKQ---\n>MGYP002523935175/7-168 [subseq from] FL=0\n----FKLLIIGESGVGKTCLLLRFTDDSFTANHLTTIGIDFKiKIITVESKLIKLQIWDTAGQERFRTITKTYYKGAHGIILTYDVTDSYSFKNIRNWIKQIEAN-AQTNVCKVLIGNKCDKPDRKVTEDEGRKLAEEFNMSFFETSAKTNQNVNEVFNFLTAEILK----\n>MGYP000909086465/9-170 [subseq from] FL=1\n---RYKVVLLGEGRVGKTSILIRFCQNNFDDRQQPTLQASYLdKKLNVDKKSVHLSIWDTAGQERFHALGPIYYRDADAALLVYDITDGDSLGRVRKWVQELKRH-ASKDIVMAIAGNKCDLEKRRVVKKQdALDFAESVNAKHFDTSAKLGRGLNEGFLHLARGI------\n>MGYP003571336230/9-170 [subseq from] FL=1\n----YKLLLLGDSTVGKTCFLLRYTDDTFLDMHMATIGLDYRLKTlILDDhKIVKIQLWDTAGQDKFRAITRNYYKGARGIILIYDVTNVKSYENIKKWITEIKE-EISEKVSIVLIANKIDnIAERKISKEQGEKLAKDYDVAFFESSAKTGQGVNESVLYLVQKI------\n>MGYP001107235445/10-170 [subseq from] FL=0\n----FKAIVCGDGGVGKTALTIRFTKGFFEQNYKLTIGvDFHIKTIDIQTSEGLkkckLQLWDTGGQERFSSVRPMYYRGALGALLVFDLTNYESFEHLPNWIEEIKS-NSKADIPMLLVGNKSDLTDeRIVSESDIEAFSKKFNFYYLETSAKSGDKVSDCFGIL----------\n>MGYP002624657437/25-187 [subseq from] FL=1\n----LKLILLGNSGVGKTTFLSRYMEEEFIENLPCTIYADFKiKSYKINSSTNAeLVIWDTCGQEKYRALTNQYFKDALGVILMYDVSNKRSFTDLNMWLEEIKVNIIKENISIILVGNKVDLNSRNTTFDQASNFAKNNNILYCETSSKDGYNIETVFENLVKDII-----\n>MGYP003706824771/3-152 [subseq from] FL=0\n---VFKVLLVGDSSVGKSSLLSRFTENKFEEVYQPTIASDFRVNtLFVDGQQIQLQIWDTAGSERFRTITSSYYRGANGILVVYDVTNPQSFRNLQIWLEEIDQY-SSIDVNCIIVGNKCDLNStKVVDMSQAEEFARKIGSPGTRNFARSYQN------------------\n>MGYP002623525986/10-172 [subseq from] FL=1\n----FKIILVGDTSVGKTNIINKYLKNEFQEDFSATIGVEFsHKQFLVDNHKIKAQIWDTAGQERYKAITKAYYKGAKGAFIVYDITRKETFDNIDKWRNELVSS-CNQEITIMLIGNKCDLEDqREITKDQGEEKAKSFGFSFIETSALSGENLEKGFEMLIKEIYE----\n>MGYP000108780460/15-181 [subseq from] MGYP000108780460\n--CQFKLVLLGESAVGKSSLVLRFVKGQFHEFQESTIGAAFLTQTVcLDDTTVKFEIWDTAGQERYHSLAPMYYRGAQAAIVVYDITNADTFERAKSWVKELQRQ-ASPNIVIALSGNKADLTtNRIVEYDEASAYAEENGLLFMETSAKTALNVNDIFLAIAKKLPKDR--\n>MGYP001200467476/34-201 [subseq from] FL=0\n----LRLILIGDCAVGKTAFATKLRFGNFEKNYDATIGVDYSARTLCIDTTAMIkcQLWDTAGQENFAPLIKTYYRDVGGAILVFDVNNRTSFRRLDFWVNELKKHGpQDWEIPKILVGNKVDLDKRAVSQEEANEYAKSRGFKYIETSVKNDFNVEETLLMIAQDAYRNKE-\n>MGYP001588789290/40-211 [subseq from] FL=0\n---LLKVIILGDSGVGKTSLMNQYVNKKFSNQYKATIGaDFLTKEVQFEDRLFTLQIWDTAGQERFQSLGVAFYRGADCCVLVYDVNSMKSFENLNNWREEFliqASPSDPENFPFVLIGNKVDVDdgnSRVVSAKKAKAWCASKGnIPYFETSAKVGANVEEAFQCIAKDALKS---\n>MGYP002779198412/2-87 [subseq from] FL=0\n------------------------------EIYDPTIEDTYRKQVTIDKETCLLEILDTAGREAYSGLSDHSIQPTDGFLVVYSVSSRSSFEEVDTFRARILHVKKASKVPIVIVG------------------------------------------------------\n>MGYP000571222929/16-171 [subseq from] FL=0\n---QYKVVLLGQAGVGKSSVVLRFVTDSYNNDLDPTIGASYLSKIIsLDGNRLKLSIWDTAGQERFKCLIANYIRDSNAAIVVFDVTSKATFESVDGWIQEIKDERGSQ-TSIFLVGNKTDEkDKREVTTEEAFEKAKQASAEFIETSAKSGDNIKQLFK------------\n>MGYP001038773528/3-117 [subseq from] FL=1\n-----------------------------------------------DGKPLRLEILDTAGTDQFAAMRDVYMRTGDGFILAYSICSLDTLNDLGALRKQLIKIRGREVVPIVLVGNKSDMEGlRSVGRKEVERIAEEWGVSFWETSALLGTNVEAAFKSCI---------\n>MGYP003571503484/10-168 [subseq from] FL=1\n----FKVLLLGNSDVGKSSLLLRYVDSVWSDTFVPTIGVDFKvKTIEIDGKKVKLQIWDTAGQERFRTVVSTYFRGAHGIFLIYDITNRDSFKNLENWLIEIEK-NASENVLKILIGNKNDLEdEREIQSDEGKAFANRNGMQFIETSAKMNTNVNEAFETLGK--------\n>MGYP001340663299/7-166 [subseq from] FL=0\n----FKLLIIGDSGVGKSSLLLRFADNTFSGSYITTIGVDFKiRTVEINGEKVKLQIWDTAGQERFRTITSTYYRGTHGVIVVYDVTSAESFVNVKRWLHEINQ--NCDDVCRILVGNKNDDPERkVVETEDAYKFAGQMGIQLFETSAKENVNVEEMFNCITELV------\n>MGYP000853968503/30-198 [subseq from] FL=1\n-SFESKVVILGDSGVGKSSITYRYMQNKFLDTQVPTIGAQYQQLKVplKTGATLKINLWDTAGEEKFRAMLPMYYKNATAAILVYDLGSQQSFQNVDYWVRALDENVRKDDCLLVLVGNKCDIEPEqiKVPTEVARRYAESNNMMFFEVSAKTGEGVGELFRRLGEELVK----\n>MGYP002655421666/17-104 [subseq from] FL=0\n---------------------------------------------QVDNSPCVLEILDTAGTEQFASMRDLYIKNGHGFIVMYSLTNHQTFQDITTMRNVISRVKGSQPVPILLVANKLDLEcQREVSTEEGE--------------------------------------\n>MGYP002621709592/13-175 [subseq from] FL=1\n----FKIVVVGNSAVGKSSLLLRFSEGDFKSSMTTTTgVDLKIKKFSIDGKIVKLAVWDTAGQERYRHIAKSYYKGAQGIMFVYDITNQDSFNEIQNWVREVHDAA-GDDLVKMLIGNKSDLEdSRVIQYEDGKKLADELQMTFFETSAKTFSGVDSAFLSIAERLVK----\n>MGYP001321486142/10-172 [subseq from] FL=1\n---QIKLLMIGDSGVGKTCLLLRYANDSFSPTFITTIGIDFKiKNIEIDDKRVKLQIWDTAGQERFRTITTSYFRGAQGIVLVYDVTDRRSFESIRNWISQIQQHADV-HVNKILVGNKCDmLDEKVVSTEEGQKLASEFGMQFWETSAKNDVNVEQSFQSIAKSVK-----\n>MGYP002654072288/20-85 [subseq from] FL=0\n-------------------------------------------------------VLDTAGQEEFGAMREQYMRTGEGFLLVFSVTDRGSFEEIYKFQRQILRVKDRDEFPMILIGNKADL-------------------------------------------------\n>MGYP001217333015/15-175 [subseq from] FL=1\n-----KLLLVGDSGVGKSCLLLRFVEDKFNPSFITTIGIDFKIRtIESNGKKIKLQVWDTAGQERFRTITTAYYRGAMGIVLIYDVTDSRTFENVENWYLTVTQ-HANEDAQIFLVGNKCDdEENRQVSKEQGQELASRLNIPFLEASAKSNENVDPIFYELAGIIQ-----\n>MGYP000864554338/13-172 [subseq from] FL=1\n-----KTLIIGDSTVGKSSLMLRFTENVFSEAFLPTIGIDFRIRVENVGNTmTKFQIWDTAGQERFRTITKSYYKGSHGIIIVYDVTNSASFLNVDKWIEQVREQAPS-NTQIILVGTKCDLESeRQVSYEDGLRKAEQHGIKFIETSAKTSTNIDAAFKTLVSEI------\n>MGYP002524553009/1-164 [subseq from] FL=0\n----FKYIIVGDSSVGKSNLLMKFAHNKFTEDYQATIGVEFgAKNIEIEQQIYRVQIWDTAGQENFRSITKAYYKNSVCAMVVYDITNDNSFKHVQNWIEDIRN-QSSKTVLIILVGNKIDLEDkRVISYDEGNEFAMKNGIIFGETSAKTGVGIEEIFYKSIKEIIKN---\n>MGYP001257643782/2-162 [subseq from] FL=1\n--DKVKVVMLGNQGSGKTSLVLRCLYKNFESQYQGTIGIDFmSHDIVVNGKTIRLQIWDTAGQERFRSLVPSYIRDSRICLLLYDVTSEESFNEVQWWIDTIKRERNKDDSIIVIVGNKIDLTeSRMISTTEACDLARKNNCLYRETSAKTGHNATEVFKYAV---------\n>MGYP001090869084/7-170 [subseq from] FL=0\n----LKLGIFGGGGVGKTCITLRFLKDEFTEGYIPTIEDEFQKVIEIDNRTISLSIVDTAGQDNFAEMSFNYYGKVQGYVFVFDITNPSSVDDLRTMYNDAKSVAeDEDNIHCVIAANKADLREdnkpEYVPVEDYEKMQTEFKCKVLETSAKSGKNINELFNAVIRT-------\n>MGYP003351214340/8-170 [subseq from] FL=0\n--STYKVVLVGDTGVGKSSIATQFANKEFSEFQESTIGAAfFSKSTEIDGIPCKMDVWDTAGQERYHSLTPMYYRGAKIALIVFDITNLLSYEKMKTWADEIRNAVN--NIVITIVGNKLDLESRRkISKEDVAEYCRQEGFEYYETSAKTAENIDLVFENSVRNVE-----\n>MGYP002475540168/10-137 [subseq from] FL=0\n-----------------------------------------VKEVSVDGQLVKLQVWDTAGQEQFHTITKSYFRGAHGILLCFDVGKQETFEKTHMWMDSIHE-SAAENVDVVLIGNKNDIPpdKRAVSSEEGNKLAEEYNIPYFETSAKTGEGISEAFDALIRIVMSRK--\n>MGYP002627409870/22-182 [subseq from] FL=1\n----LKVVIVGDSGVGKSNLIKRFTTNEFNENSKATVGVEFlSRSYKINDKIFKIEMWDTAGQERYKSITAAYYKGAKGALIVYDTTSAKSFENIDKWLSEIKE-QTNRDIKLIIIGNKIDLRDqKVISTEQALTKAKELGIPLMETSAKEATNVKEAFNDLLKEM------\n>MGYP002626260477/21-184 [subseq from] FL=1\n---KFKIIIVGDSGVGKTNLVKRFIQNTFSSNTLATVGvEFFSNNYYINDKLFKIEMWDTAGQERYKSITSAYYKGAMGALLVYDVTNQITFNNIERWYNEIKDF-SSKDIQIIMIGNKTDLKDKIvISTEMSQNKAADLEIPVVETSALNASNVKEAFHLLIKEIYK----\n>MGYP002623200063/7-172 [subseq from] FL=1\n----VQLLIIGDSTVGKTSILSRYTNGEFNPHYLATVGlDFFKKDEVFNGKTIRIKIWDTAGQERYKSLTQGYFRNAEGIMIVYDVTNAVSFENLKYWIQSIKTHIdiDKGEVPAIIIGNKIDIFEREVKKEDAEAFAKEQKFNYFETSAKNGDGINECVKFLVKTILRN---\n>MGYP000861525829/47-208 [subseq from] FL=1\n----YRYIIIGDTGVGKSCLLLQFTDKRFQQVHDLTIGVEFgARMITIDNKQIKLQIWDTAGQESFRSITRSYYRGAAGALLVYDITRRETFNHLTSWLDDARQHSN-SNMTIMLIGNKTDLEHrRAVSFEEGQQFANEHGLIFLETSAKTAANVEEAFINTARRIY-----\n>MGYP002627511954/8-170 [subseq from] FL=1\n----YKILLLGDSSVGKTCFLMRYTDNTFQDIHMSTIGLDYKlKNVQLeDGKMVKIQVWDTAGQDRFRSITKNYYKGAHGIILIYDVTESKSFENVKNWMNQIKEE-VSNRVTIVLVGNKIDdEENRKITTEQGESMAKEFDIMFFECSAKTGENIDGIFNNLVKKVV-----\n>MGYP003352060735/2-129 [subseq from] FL=0\n----------GYRSVGKSSLSIQFVEGQFVDSYDPTIENTFTKSTRVNSQDYELQLVDTAGQDEYSIFPSQYSIDVHGYVLVYSITSEKSFDVIKIIYDKLLDITGKVHVPIVLVGNKTDLHmERMISADEGKKLADG---------------------------------\n>MGYP003963004521/7-167 [subseq from] FL=1\n---QFKVCLLGEGRVGKTSIILQYVENKFDGDQESTRDASFLQKiVAVGGQPATLNIWDTAGQERYHALTPLYYRDADGALLVYDITSASSFERVKHWVRELRKMM-GKDIVLTIAGNKSDLEQlRNVKNEEAVAYASSVGASHHLVSAKSGGGLQDAFGDLVSK-------\n>MGYP000462626745/12-174 [subseq from] MGYP000462626745\n----FKVVLIGDSGVGKSNLLSRFTRNEFNLESKSTIGVEFaTKSIVAEGKTIKAQIWDTAGQERYRAITSAYYRGAVGALLVYDLSKHGTFENADRWLKELRDHADAN-IVIMLVGNKSDLKHlRAVSTEEGLAFSEKHNLAFIETSALDATGVDTAFQRILTEIYK----\n>MGYP001130622873/9-168 [subseq from] FL=0\n-----KIILVGDSGVGKTNILNQFVRNQFNPDSKATVGVEFaTKTVQIDGKTVKAQIWDTAGQERYRAVTASYYKGASGAMLVYDITNSISFNSVRKWLKEIQDNSDNK-ATVMLVGNKSDLDsSRSIPLEEARALADKENMLFLETSAMSAENIQQAFSALLSTI------\n>MGYP000355488178/48-214 [subseq from] FL=0\n----FKIIIIGDAGVGKSNILIRFTKNEFDSSLKPTVGIEFSSKKIKLGDaNVKLQIWDTAGQEKFKAVSKQYYKGAAGVMLVYDISKKKTYENVLKWLEEVRNHA-PADVQIIIVGNKKDLEAlREVSVEEGASLARDQGCYFLETSALDNsdMMIEKVFTTLSEEILNKK--\n>MGYP001049049595/4-166 [subseq from] FL=1\n--SEVKVVLLGQSAVGKTCIVNNLLTGKFDDSVSPTLGASYASKTLdINEQKVSLQIWDTAGQERFRVLAPMYYRGAQAAIIVYSIIDETSFQEIDYWASNLKENAG-SSVDLFLVGNKCDLENeRVIKEDQGRDKAESIGAQFLETSAFTGSGIIDLFTTLAKKC------\n>MGYP000645457430/22-185 [subseq from] MGYP000645457430\n---PFKLVLLGESAVGKSSLVLRFVKGQFHEYQESTIGAAFLTQTVcFDDTTVKFEIWDTAGQERYHSLAPMYYRGSQAAIVVYDITNTDTFTRAKNWVKELHRQ-ASANIVIALAGNKADLgPKRMVDFDEANTYADENGLLFMETSAKTAMNVNELFLAIAKKLPK----\n>MGYP001981292355/12-172 [subseq from] FL=1\n-----KLLLIGDSGVGKSCLLLRFSDDQFTTSFITTIGIDFKiRTVDLDGSRVKLQIWDTAGQERFRTITTAYYRGAMGILLTYDVTDEQSFDNVRNWMRNIEQH-ATENVCKILVGNKSDVPEekRRGSAARGEVMADEFGITFFETSAKAGFQVEDAFFSIARDC------\n>MGYP000048875628/29-194 [subseq from] MGYP000048875628\n---QFKLVLLGDSAVGKSSLVLRFVRGQFFEYQESTIGAAFLTQTVALNDTtVKFEIWDTAGQERYHSLAPMYYRGAAAAIVVYDITNRDTFQRAKQWVKELQRQ-GNPNIVIALAGNKSDLSSkRKVEPEDAETYSNDNGIFFMETSAKTATNVNELFVAIARKLRRTR--\n>MGYP002624953258/7-168 [subseq from] FL=1\n----YKILILGDTSVGKTCFLTRYAENTFQEAYFSTIGIDYKlKNVEMeNGKTVKLQIWDTAGQDRFRALAKSYYKGADGIIVIYSVLAKQSFKNVQNWIDQIRAETDEE-TIIVLVGNKIDdEDNREITKEEGEELALNFGVDFFECSAKTGANINSVFNELVKKI------\n>MGYP002852661743/49-172 [subseq from] FL=0\n-------------------------------------------TIQLEGKTIKLQIWDTAGQERFRTITSSYYRGAHGIIVVYDTTDSETFEHVKTWLHEIDRYA-SENVNKLLVGNKSDLTSkRQVETESAKEFAESVNIPFLETSAKNATNVEDAFMTMAGEIKKR---\n>MGYP001112067887/16-176 [subseq from] FL=0\n----FKLLLIGDSGVGKTCILYRFSDDAFNTTFISTIGIDFKiKTIELHGKKIKLQIWDTAGQERFHTITTSYYRGAMGIMLVYDITNAKSFDNIAKWLRNIDE-HASEDVVKMLLGNKCDMAERRVVSKErGEKISSDHGIRFLETSAKANINIDTAFYELAEAI------\n>MGYP000007385153/1-160 [subseq from] FL=0\n------IVVVGASGVGKTSMVQRLVDKIYSDDKQPTIGVEFKCfQTTLGEDTVKLNIWDTAGQEKFRSVSKAYFRNAIGALLVFSISDKRSFDELDGWLNDLHSLA-SPNAAIILVGNKCDLEeKREVSNSDAEVFAQRHGLEFIETSALDTTNIDETFIKLANLIH-----\n>MGYP003489622294/7-167 [subseq from] FL=0\n----FKILIIGDSGVGKSSLLLRCTDDTYSDNYISTIGVDFKiKTIELGSNVVKLQIWDTAGQERFRNIVSSYYRGAHGIIVVYDVLKEESFENVINWLNEINKY-ASENVTRILVGNKCEHLARKITTESGRALADREGIQFLETSAKDDSNVTEAFTTLAKAIK-----\n>MGYP001001541662/11-173 [subseq from] FL=1\n----FKMLLIGNSSVGKSSLMLRFAENIYHDTFLPTIGVDFKiRTFELGGKTVKLQIWDTAGQERFKTITSSYYKGAHGVVLTYDITNRSSFNDIDTWLVEVEKH-ASPKINKLLVGNKCDLEGqRQVTYEEGKKKAEELGVKFIETSAKDSINVETAFFTMAGEIKE----\n>MGYP002018237992/14-176 [subseq from] FL=0\n----FKVVIIGDSGVGKSNLLSRFTRNEFHLDSKSTIGVEFAtRSIQHDGKIIKAQIWDTAGQERYRAITSAYYRGAVGALLVYDITKRDSFENCERWLKELRTHGDAQVVA-MLVGNKGDLKHlQAVDVEDAKDFAEDNNLAFIETSALDGQNVDLAFETLLIEIYR----\n>MGYP003962526867/10-172 [subseq from] FL=1\n---AYKLVLLGESAVGKSSLVLRFVRAQFFEYQESTIGAAFLTQTVpLSDCTIKFEIWDTAGQERYKSLAPMYYRGAAASVVVYDITNYDSYNRAKSWVKELQRQGNTE-IVIALAGNKADLAdKRQVDTEEARAYAEENGILFLETSAKTNQNVEPMFVQIAELLP-----\n>MGYP000329938165/10-163 [subseq from] MGYP000329938165\n----FKYIIIGDTGVGKSCLLLQFTDKRFRVDHDLTIGVEFGaRLITIDHKQIKLQIWDTAGQESFRSITRSYYRGASGALLVYDVSRRDTFEHLSRWLEEARQ-NASANMVIMLIGNKCDLERRAVSYEEGANFARDNGLLFRECSAKTAQNVEDSFL------------\n>MGYP000885504803/10-163 [subseq from] FL=0\n-----KILTIGETGVGKTCLISRYTRNEFFETHLATIAIDFKmKNMDIDKKKVKIQIWDTAGQERFAIMTNGFFKNADGILLTYSINDERSFEAVTKWMLQIR-DKAPSDVNIILVGNKNDMESdRKVSYDEGRKLAEHYGITFLEASAKNGKNVKEVFE------------\n>MGYP002524441261/8-174 [subseq from] FL=1\n-----QLLVIGDSMVGKTSLLFRFTNGTFDAHYLATVGlDNFTKDEIINNKKVRIKIWDTAGQEKFQSLTKGFFRNAQGIMIVFDVSNIETYDNIKYWAQSIKTHMGSeiEKIPVIIIGNKKDLNERKISKNDAKVYSSELGYQYFETSAKTGENVDNTIKYLVLEVLKKNK-\n>MGYP001048899211/37-199 [subseq from] MGYP001048899211\n-----KILLIGDCGVGKSCILTRFSDGQFYESYMSTIGVDFKiRTIEIDGKIVKLQVWDTGGQERFRAITSSFYRGGNAIIIVYDVSNEASFFNINRWIDEIERYT-SKKIYKILVGNKCDLVdQRKISFDSGKEMADNLKIDFIETSALSSENIENVFLTVTKQIISE---\n>MGYP001221935806/8-174 [subseq from] FL=1\n----FKIILIGDSGVGKSCWTVRFADGEYTPGYQPTIGVDFKTRTIeCEDKNIKLHMWDTAGQEQFRSIIASYYRGIAGVVLMYDVTERQTFERLRWWRKEIEANSRSGDSPRIiVVGNKVDKDKRAVSVEEAKEWARQNGMLYHETSGRTGEGIDNCMMRLAHDIYQHFE-\n>MGYP001773880115/11-172 [subseq from] FL=1\n---QYKLLLIGEQAVGKSSLLNRYVDNVFEVNIMGTAGlDLKKKIIEIKGEKIKIYIFDSAGQERFRSIAKNQFAKADGILVIYDITDRKSFEGVNMWMNSIQKELEG-GTECLLIGNKIDLVsSRVVSLKEGEELAQQYKVPFIETSAKESVNVKDAFMKVISSL------\n>MGYP002864890796/18-177 [subseq from] FL=1\n-----RVMLIGDSNVGKTSIIKRYCKNQFSPSYISTVGiDFETKYLKINGIMINLQIWDTAGQERYKVLAKNYFKNSDGFIIVYDITDKKTFNNVANWVTQIKE-SASENVKSVLLGNKSDLDQlRQVETIDGKNLADNYNFKFYETSAQKGDNINKVFVDLVKEF------\n>MGYP001403941983/8-170 [subseq from] MGYP001403941983\n----FKIAVLGAAGAGKTSLIDKFVDKRFTTDYKPTLGASIiAKDISLEDAEVRLVLWDIAGQEKYETVRSMYLNGAQGAILVYDITRRPTYEEIQNKWIKDFQQFGMKSSKYILIGNKADLSdKRNISTEEGQKLAESLNTKiFLETSAKTGDNVEHAFHTLVRTI------\n>MGYP002626618240/22-184 [subseq from] FL=1\n----LKLVVVGDSGVGKTNLIKRFANNTFNSNSKATVGVEFlSKSFKINNRVFKIEIWDTAGQERYKSITAAYYKGAKGALAVYDITSKISFENIDKWMLEIKE-KSSKDLKLMIIGNKSDLKdGRQVTNEEAMRKAQDTGIALMETSALDSTNVKEAFYDLLKEMYK----\n>MGYP000184780805/29-125 [subseq from] FL=0\n------IAVVGSGGIGKSALSVQYAQSLFNADYDPTIQDNYSKTALIDGNYVDLEDLDTAGQDELAALREQYMKNQDGFLLCFSLASRETFDKVGEFHKQIQV-------------------------------------------------------------------\n>MGYP000179547632/10-170 [subseq from] MGYP000179547632\n----FKLLLIGDSGVGKTCILFRFSDDAFNTTFISTIGIDFKiKTIELRGKKIKLQIWDTAGQERFHTITTSYYRGAMGIMLVYDITNSKSFDNIAKWLRNIQEH-ANEDVEKMILGNKCDMEDKRVITKErGESIARENGIRFLETSAKTNVNIEKAFIDLSESI------\n>MGYP001491345520/13-175 [subseq from] FL=0\n----YKILLIGNSGVGKSSILVRFTDNVFKDSFVSTIGVDFKiKTIQIDDKIIKLQIWDTAGQERFKTITNSYYRGSHGAIIVFDLTDRDSFENLEDWFNDIKSF-NGEDIPVIIVGNKVDLVNKqKVSKEEAQEYAQKKGCNFFAASSKDSVNIYNLFEDIASKIKK----\n>MGYP003571474265/9-172 [subseq from] FL=1\n----FKILTIGESGVGKTCIAQRFVKDKFNKNHLATIGvDYFDKKLHINNKDVRLKIWDTAGQERFKTLTAQYYKGADGILLVYDVTDEESYEKIRDWMAQITLNTQKDDIGLVLLGNKCDLQPRKVTKEMGDKLGEELKIKYFETSALSGQGINESFEELTRMIMKK---\n>MGYP000111300044/1-150 [subseq from] MGYP000111300044\n--------------MGKSCLLLRFADDTFTENYISTIGVDFRfRTVKIDKKTVKLQIWDTAGQERYRTITSAYYRGADGIIMVYDVTNEDSFRHINDWLLEVNRYA-SESTSKLIVGNKTDLPNRVISTEALKSYADQLQIPFIETSAFDASNVNEAFEQITRSL------\n>MGYP001315249403/13-176 [subseq from] FL=1\n-----KMLLVGDTSVGKSCILLRFADDEFVNDYISTIGVDFKIKTIRDGkEVIKLQIWDTAGQERFRNITSSYYRGANGIIVVFDLTSVKSFKNVTMWLGEIDKY-GTRSIAKLLVGNKSDLVGqREVTRQEAERFAAQNHLAYIETSAKNATNVDAAFENLAKMIKKER--\n>MGYP002781740036/1-88 [subseq from] FL=0\n--------------------------------------------------TCLLDILDTAGQEEYSAMRDQYMRYGSGFMLVYSITSRETFEEIQtTFHDQILHVKELDKCPMVLVANKSDLENlRQVSTSEGEQLAK----------------------------------\n>MGYP001804290425/11-173 [subseq from] FL=1\n---QIKLLMIGDSGVGKTCLLLRYANDSFSPTFITTIGIDFKiKNVDIESTKIKLQIWDTAGQERFRTITTSYFRGAQGILLVYDVTDRRSFESIRNWISQIQQHADV-HVNKMLVGNKCDmLDDKVVSTEEGQKLADEFNIPFFECSAKNDIKVEDSFIGIARAVK-----\n>MGYP001100469393/1-95 [subseq from] MGYP001100469393\n------------------------------------------------------------------------MRTGDGFVMVYSVIDRKTFEEISEFHDQILRVKDADAVPMVLVGNKCDLESeRVISAEEAKNYAKELKIQHLEASAKLRKNVDECFYELVRAVRR----\n>MGYP002524457192/18-170 [subseq from] FL=0\n------------IAVGKSCILLQFTDNKFRNQHELTIGVEFgAKTIQIDGKTIKIQIWDTAGQEAFQAITRTYYKGAIGALLVYDITRRETFNHIESWLNEVKT-HGAKDVVCVLVGNKKDLEeSRKVTFEEGQSLAKINGLLFLETSAKTAENVNEVFLNSARKI------\n>MGYP000597656129/10-175 [subseq from] MGYP000597656129\n-LTKYKIVFLGEQGVGKTSLITRFMYDTFDDHYQATIGiDFLSKTMYLDDKTIRLQLWDTAGQERFRSLIPSYIRDSRVAIVVYDITKKKSFEYIDKWTEDVKNERGEENVILCIVGNKSDLAdERQVSTEEGETKAKVLGAKiFMETSTKVGYNVKNLFKRIAKSL------\n>MGYP002627417809/11-177 [subseq from] FL=1\n----FKIVLIGDSGVGKTNILSRYINNEFSQTTQATVGVEFGSKIIKKGEKLIkLQIWDTAGQERYKSITSAYYKGSKGAFVVYDISRKSTFDNVDKWIGELKN-NGSEDVFIMLVGNKSDLKdKREISEEEVQKKAQVYNVAFCETSALEGKNIEYAFENLVNEIAKKVEK\n>MGYP001134241867/12-173 [subseq from] FL=0\n---SLKILIIGEGAVGKSCLLLRYTDDSFENIFMPTVGVDYKTKIIdIDNTRVKLQIWDTAGQEKFRAITKAYYRGAHGILIVFDISRRDTFNQITEWINSIKEVDQ--TIDLILVGNKCDL-ERDVPKEEAEEFAKQHEIHYFETSAKDNTNVEEAFTYLSTQAFRH---\n>MGYP002626672135/8-170 [subseq from] FL=1\n-----NLLIVGDATVGKTCILRRFAQDKFTSNYISTVGiDFFTKDVLLDDKKIHIKIWDTAGQERYRSLTQGFFRKAEGIIIVYDITNEKSFNNLKFWIESIESNtsSQSSKIPAIIVGNKIDILERKVDKISAENLAKDKNYKYFEVSAKSGINIDESIKFLIKKVI-----\n>MGYP001772109270/21-184 [subseq from] FL=1\n---KFKVVVVGDSSVGKTNLIKRFINDTFNKDSKATVGVEFlSKTYLINQEVFKIEIWDTAGQERYKAITSAYYKGAKGAMIVYDVTNQTSFDNVDKWTNEIKE-KAARNINLMIVGNKTDLTDQIVVTsEMATEKAKALEIPVMETSALDSTNVKEAFYQLLREMYK----\n>MGYP001148178328/9-180 [subseq from] MGYP001148178328\n----LKIILLGDAGVGKSSIIKQYFEHEFSIQYKETIEADFtSKRLDIDGESTILQIWDTSGQEGFPSLGSTFYRGVNICIFVYDVTRPSTFENIKKLRTEFNSeigLSESDDFPFMILGNKSDSPEKSVQTSVATEFAKNNGnIIFYEVSASNSTNISTAFEDITRKaLKKLKEK\n>MGYP001963825547/42-205 [subseq from] FL=0\n--TTFKLLVVGDAGVGKTCLITRFVDDVFSSTSKSTIGVDFKaTSVMMDGRQVALQVWDTAGQERFRALTTSYYRGAHGVIVVYDVTEQASFDHLEQWMKDVDL-YSGEEVTKLLIGNKDDMPAKkVVDPEQAREFAKEHQMLFMEASAMKATNVSAAFRLLVAEVM-----\n>MGYP001808952346/6-163 [subseq from] FL=0\n---HHKIVLLGASGVGKSSIAIRYVRDTFFEYNESTIGAAFLTmPVSLEGREISLDIWDTAGQERYNSLAPMYYRGSSAAIIVYDIT---SIETLNQAKRWIREVRGAiDDCPIILVGNKLDLEThREVPTKDAAEYAREADVQHIETSAKRSIGVCEIFGRVV---------\n>MGYP003571416922/12-170 [subseq from] FL=1\n---DIKIITLGDSRVGKTSLIVKYIDNRFTGTFVTTMGfDIKNKQITLkDGTEAKMMLFDTAGQERFRSLAENYIKKANGVLLVYDISERESFQNIENWVDSIRE--NSDELPTILIGNKSDLNeERKVSYEEGKQKADEYGCSFYETSCKTGDNVNKCFIELS---------\n>MGYP002623173610/11-174 [subseq from] FL=1\n---QFKLVLLGDSGVGKSSLLNRYMDEGFFPNQPCTINADFKiKSLTIDEFSSaQITIWDTCGQERYRSMTGRYFKGAHGIILMYDVADKRSFADLDIWLEEIKKNTIKEDLSIILVGNKIDLKFRNIKTEDAKNFADKNNLLYCETSSKEGLNVNNAFEMITKEII-----\n>MGYP000817122655/19-180 [subseq from] FL=0\n---QIKLLMIGDSGVGKTCLLMQYASNTFIKTFITTIGIDFKiKTVNVCGKTVKLQIWDTAGQESFRSITRSYYRGAAGALLVYDITRRETFTQLTKWLTEAR-ENGSSNMVIMLIGNKSDLNHrRTVSTEEGAKFAEENGLIFLETSAKTAANVEEAFVKTAEQI------\n>MGYP002789377935/1-77 [subseq from] FL=0\n--------VLGPGAVGKSATVVQFVQGLFLSKYDPTIEDAYRKSVEVDGEFVQLDILDTAGTEQFTVMRDLYMKNGQGFVLVYSI-------------------------------------------------------------------------------------\n>MGYP001503068378/10-175 [subseq from] FL=1\n-----KVIILGDSGVGKTSLMHRYVNDKYSQQYKATIGaDFLTKEVVLDDDkVATMQVWDTAGQERFQSLGVAFYRGADCCVLVYDVTNVKSFENIKSWRDEFlvhANVSSPETFPFVILGNKIDVEesKKVVNTKSAQDLAKSLGnVPLFFTSAKNAINVDTAFEEIGRS-------\n>MGYP000998010330/13-173 [subseq from] FL=1\n-----KVLIIGDSAVGKTCMLLRYCDERFSTNHLPTIGIDFKiKKLEVDNMKIKMQIWDTAGQERFKTITQNYYKGAHGIILAYACDDRESLLHIENWMKQTKTY-APEDVVKVLVGNKCDIAEKSVSYEEGKKVADEYGVPFYETSAKEGKNIYDTFYFMAKMIKE----\n>MGYP002526944543/3-165 [subseq from] FL=0\n----FKILLLGDSGVGKSSLLLRYTKDQFMTDMRSTIGVEFgLKYVKIDNLQLKVQIWDTAGMERYKALTSAYYKGAKGVIVVYDICRKKTFEGVDKWIDDFKS-KADEDAVILLIGNKSDLKeQREVETEDASAKSQQNKIAFMETSAKDNDNVSKAFMTLFEEILK----\n>MGYP000403649254/8-150 [subseq from] MGYP000403649254\n----RKIAIMGYRSVGKSSLAIQFVQGQFVDYYEPTIENTFNRTLSIRGSQYELLLVDTAGQDEYTNFPAEYSVDVNGYVLVYSIDSPHSFEVCKTIHEKLMDLV-GRHVPIILVGNKTDLHvDRRVTHEQGKRLAEEMKAVFLETSA-----------------------\n>MGYP002787879714/17-88 [subseq from] FL=0\n--THFKVCMLGGNGVGKTALTIQMCSNHFVDYYDPTIEDSYRKRLVVDDWSCLLEILDTSECEEYNVLRDQWIR------------------------------------------------------------------------------------------------\n>MGYP002524256993/15-174 [subseq from] FL=1\n----IKMMILGETQVGKTALITRYTKNTFGGEYLTTVGiDFQYKKLNINNKEIKVEIWDTAGQERFRNIAKNYFQSSDGFLLVYDISSKDSFDKLDFWKDQIKS-NAPENAKLIIVGNKCDLEgNRQVKKEEGQHFADSNKVPFYETSAKTSMNVKTVFELLAKI-------\n>MGYP002214358093/8-163 [subseq from] FL=1\n----YKGVMIGDSGVGKTALLMRFCERVFEDNYVSTIGVDVKKRVLsVDGHKVKLQLWDTAGQERFRTITQSYYRGADGIVIVFDLTDVESFTNVKHWVEDINRSNNTS--VKILVGNKLDLK-REVSEERATSYASKMGFRYFETSAKDGSNVDATFLEFAR--------\n>MGYP003301770960/11-173 [subseq from] FL=1\n----YKVLLLGDSSVGKTCFLKRFVDGTFQEVYMSTIGLDYRLKIMTlpDSTKVKLQIWDTAGQDRFRAITKNYYKGAHGIILIFDVTTPKSYENVKNWMSQIQE-SASEDVTVFLIGNKIDdEKNRKISHDEGKKAAAEYNLQFFETSAKANINVDEVFNTLVKEIH-----\n>MGYP001106159734/1-77 [subseq from] FL=0\n-----------------------------------------------------------------------------------------SFEEAKSIYEQVQRVKDTDNPYCILVGNKVDLTdEREVSTNEGALLARQWGIPFMETSAKTRYNIEEAIFELVRMIP-----\n>MGYP001106159734/81-106 [subseq from] FL=0\n--IEYKLVIVGSGGVGKSAITVQFIQNR----------------------------------------------------------------------------------------------------------------------------------------------\n>MGYP003297389394/4-151 [subseq from] FL=1\n-------TVLGKGVVGKISMIYRFITGNKLENYEATIEDSYKTFENIGGENIQINILDTAGEEDYQNLFDSWLRQADGIVLVFSIDDKESFDLLADKYERIKKNEKIDEVkyPIVLVGNKCDLEdKRQVSADEAKKYAKKIGCDYFEVSALTDQN------------------\n>MGYP002626860106/35-204 [subseq from] FL=1\n--IEAKIVLLGDVSVGKTSIASRYCKNSFNDHHINTIGGAYQQQKVVLGNGSMvkLHIWDTSGQERFRAMTNLYYRDAQVAILTYDITNESSFSSIDFWINELKYKVENENMILCLVGNKCDVTSneRKIPTSKGKNYAQENNMIFYETSAKTGEGVKDLFVNIANKVYEQQ--\n>MGYP000205031487/12-173 [subseq from] FL=1\n----FKIFILGSPGVGKSNLLSRYAEDSFSNSYKPTIGiDFHWKMVHSFNQTVKLHLWDTAGEPRFNEIIKECLNKAQGALICFDLTNQNSFNQVNELIHLVKENTHEEKAPIILIGCKSDLVaQRTVDSNAAQKLATSLGINYIEVSAYENKQIDEVFTTLVKQL------\n>MGYP002524475849/14-175 [subseq from] FL=0\n----YKILLLGDSTVGKTCFLLRYTDDTFLDLHMATIGLDYRLKTmILDDhKIVKIQLWDTAGQDKFRAITRNYYKGARGIILIYDVTNSRSYENIKKWINEIKD-EISEKVSIVLIANKIDNEkERKISKEQGETLAKDYNVPFFETSAKTGVGVNESVLYLVQKI------\n>MGYP001581151289/15-176 [subseq from] FL=1\n----FKVVLIGDSSVGKSNLLSRFTKNEFNPDSKATIGVEFAtASLDIDGKKVKAQIWDTAGQERYRAITAAYYRGAAGALVVYDITNSDSYENVSKWLKEMKDNSDA-NIVIALVGNKSDLGhLRAVPTEEAQNFATEHNLLFTETSAFTADNVDHTFKQLIQNIY-----\n>MGYP002526523681/24-185 [subseq from] FL=0\n----YKIIIIGDTCVGKSNILSRYIKDEFREDSKSTVGVELGTKfVKIKETGAKVQIWDTAGQERYRSITSSYYKGSHGCLIVYDITNETTFENVEKWLEQARK-EAGKDVSVILVGNKCDLEdSRKVTKEQGEEKAKTLNVPFFETSALSKVNIDEIFIALLNNIY-----\n>MGYP001259206080/31-198 [subseq from] MGYP001259206080\n----YKIIMIGDSGVGKSNIVDQFVNGNFVEGRRSTIGvDFHIKHIWISGDDIRLQIWDTAGQERFRALTRAYYQMAAGVVIVFDLTRKATFDNVYGWLAEIEhHIDDMSRLEIMLVGNKSDLDAhRQVSKSDIIKLQNRYDLCYIETSAKTDTNVLETFKELITRVHRHKK-\n>MGYP002627428973/6-170 [subseq from] FL=1\n---DIKIVTLGNTSVGKSSFIIKYIENKFTYNYIATLGLDFKqKKIkLKDGKDVRLRIFDTAGQERFRSVSVSFIKKADGVILIYDITNRETFDSIGEWIKNIREIG-KELLPVVLVGNKCDLPEeeRKVTLIEGKEKAEQFKIPFFETSCKDGINIKEAFDKIVEEIT-----\n>MGYP002622468538/35-202 [subseq from] FL=1\n--IEAKIVLLGDVNVGKTSIASRYCKNSFNDHHINTIGGAYQQQKVVLGNGSMvkLHIWDTSGQERFRAMTNLYYRDAQVAIITYDITNESTFSSIDFWIQELKYKVENDNMILCLVGNKCDVNSneRKIQTSKGKSFAQENNMIFYETSAKTGEGVKDLFVTIANKVYE----\n>MGYP002626710057/35-201 [subseq from] FL=1\n--VEAKIVLLGDVSVGKTSIASRYCKNSFNDHHINTIGGAYQQQKVVlsNGSMVKLHIWDTSGQERFRAMTNLYYRDAQVAILTYDITNESSFSSIDFWIQELKYKVENENMLLCLVGNKCDVSSneRKITTTKGKNYAMDNNMIFFETSAKTGEGVKDLFVTIANKVY-----\n>MGYP000887147488/2-163 [subseq from] FL=1\n-LTKYKIVFLGDQGVGKTSLITRFMYDTFDSHYAATIGiDFLSKTMYLDDKTIRLQLWDTAGQERFRSLIPSYIRDSNVAIVVYDITNRDSFNDVQKWLDYIREE-RGKDVLIILVGNKSDLKDKVVTSDEAEELSKKLGCNlFIETSSKNGYNVKKLFKKVAK--------\n>MGYP001370613901/1-56 [subseq from] FL=1\n----------------------------------------------------MLEVLDTAGQEEYTALRDQWIRDGEGFVLVYSITSRASFNRIPKFYQQIQMVKESA--------------------------------------------------------------\n>MGYP001370613901/76-137 [subseq from] FL=1\n------------------------------------------------------------------------------------------------------------PIPIMLVGNKSDKAvERAVSAQEGASLAKELGCEFVEASAKNCINVEKAFYDVVRMLRAQRQ-\n>MGYP002475995782/9-172 [subseq from] FL=0\n----LKLVLFGDGGVGKTAILNQYVDREFTQLYIATIGSDFtSKQVDIDGKFITLQIWDTAGHERFQSLGPTLFRGTDCCILVYDVTKPQSFENIKKWKNEFTMqlgLSDSDDFPFLLLGNKTDLPGKSVEETAAREYAKNNGdMLFYEVSSKTGDNIQEAFEAIIKQ-------\n>MGYP002794527043/2-161 [subseq from] FL=0\n-----RLLMVGDSSCGKTSLVLRFDQNVFSTKFVTTIGVDYRdKMVKVEGVPMRLQLWDTAGQERFRSLTSNFFGRADGFVLAYDISNRPSFDHVVGWMRDIKQ-RAPPDVDIVLCGNKSDLENdRVVSVEEGKMLADEYNVGFFETSALTGNNVEDMFMSLAAEI------\n>MGYP000276297106/16-178 [subseq from] MGYP000276297106\n----FKVLLFGDAGVGKTSLMWRFSDDVFNHTYISTIGIDFKlRTIEVQGQKVRLQVWDTAGQERFHAISVSYYRTAAGIMLVYDITRRRSFENIAKWLRKIDEH-AKEDVIKLLIGNKCDMEhPRAVMREEGEKLADEYDMAFFETSAKENESIDEAFECIVEEIMK----\n>MGYP003591642731/10-170 [subseq from] FL=1\n-----NIILVGEASVGKSALTEKYISGKFDHKTKPTVGTDFVKRsIVLNDVPLNVRFWDTAGQEKYRAMVSKFYQKANGAFVVYDVTNKQSFELLEYWIKSIRE-SSPENMPIMLIGNKNDLiEERQISTEQGVDFSKKLGLFFFETSAKddSKEKIETAFSKLITE-------\n>MGYP003366396121/6-174 [subseq from] FL=0\n-LTKYKIVFLGEQGVGKTSLITRFMYDTFDDHYQATIGiDFLSKTMYLDDKTIRLQLWDTAGQERFRSLIPSYIRDSRVAIVVYDITKRKSFEFIDKWIEDVKNERGEENVILCIVGNKSDLSdERQVSTEEGETKAKVLGAKiFMETSTKVGYNVKNLFKRIAKSLPEF---\n>MGYP001109973961/4-139 [subseq from] FL=0\n-----------------------------NDSFAPTIGVDFKtKYINIDGQQVKLQLWDTAGQEKFRSLTKAYMHGAKGILVVFDISDRDTFMQSGYWIDMIRESDDS--VDLILVGNKCDLD-HAVSKKEAEDLASSFNIKYIETSAKNNLNVDEAFSCLAKDVIKN---\n>MGYP001382138669/12-175 [subseq from] FL=1\n---SIKLVLLGESSVGKTSIVSRFVNQQFTDLQDSTIGAAYfSKLSMIKGENYRLEIWDTAGQERYHSLAPMYYRGAKGAIVVFDITSAHSFEKAKSWISELKLTA-NMNVQITLVGNKTDLQHRrQVLSDTAKNFAEQEELTYIETSAKNNINIDDIFNETVTNIQE----\n>MGYP002524536172/13-176 [subseq from] FL=0\n---VYKILLLGDSEVGKSCFLMRYSDNVFVENYITTIGLDYKlKYVQLDtGETIKVQLWDTAGQDRYRTIAKNYYKGSHGILLLYDVTKLSSFENIREWIKDIKEEV-YEKAIIFLIGNKIDKTtERKITTEQGTKLAEEYNLPFFEASAKSGENVDEIFKFLYKKIS-----\n>MGYP000781119724/10-176 [subseq from] FL=1\n-----KVIILGDSGVGKTSLMNQYVNKKFSNQYKATIGaDFLTKEVMVDDRLVTMQIWDTAGQERFQSLGVAFYRGADCCVLVFDVTAPNTFKTLDSWRDEFliqASPRDPENFPFVVLGNKIDLENRQVATKRAQAWCYSkNNIPYFETSAKEAINVEQAFQTIARNALKQ---\n>MGYP001044202142/2-88 [subseq from] FL=1\n----------------------------------------------IDDEVTILDILATAGQEEYSAMREQYMRTGEGFLCVYESDSKNSFEDVALFHRQILRVKDRESFPVIIVGLKQS--DCLVTPQQGADLD-----------------------------------\n>MGYP000861729469/8-171 [subseq from] FL=1\n----FKIVAIGESSVGKTSLIRRYIYNHFSDEESATIGAVFvEKSLIVDKKRVRLQIWDTAGQEKFHAVAKIYYQKADAALLVYDITSADSFSTLQNWNEEVK-VNTSKDILRVIVGTKLDLIeEEQVHPKTASDYAREAKALFHQTSAKANRGINELFENVCLELIKR---\n>MGYP000149126965/43-206 [subseq from] MGYP000149126965\n-----KILLIGDSGSGKTGLLLRFAENTFQDSFITTIGIDFKiRTIDLLGQRAKLQIWDTAGQERFRTITQAYYRGAMGIIVVYDVTDRQSFENVRR--VWIKNVNQhvNSTVRKVLVANKIDLEAeRVVSTEEGQQLAEELGIPFFETSALRGDNVEQVFFSLATEIRTR---\n>MGYP002524428905/9-169 [subseq from] FL=0\n-----QLLIIGDTSVGKTSLITRYTNGTFKEEYLATVGLDYHTKIeDINNQTIQIKLWDTAGQERFKSLTQNLFRNAEGVLLVFDVSKNETFYNLKDWIASIKKNIESQNmfIPLVILGNKIDLGGREVSTEDAENFANENKYKYFETSAKTGEGVDNAIRELVSM-------\n>MGYP002627378560/7-173 [subseq from] FL=1\n--TIFKILTIGESGVGKTCILRRFVENKFLKNHLATIGIDFKtKTINIKNKEIKLKIWDTAGEERFHNITQQYYKDADGIVLVYDVTDEASYNKIRDWMDQIISNTPKDTISLVLLGNKCDSEERAVTEEQGKKLAEELKISFFETSALNGQGINEAFEQLAKDIMKIK--\n>MGYP002626647155/13-175 [subseq from] FL=1\n-----KYIIIGDAAVGKSNLLLRFAQNDFKSEYQLTIGVEFgAKNIEINNKKYRLQIWDTAGQENYRSITRAYYKNSVCAVLVYDITNRDSFEHISNWIEDCLS-QSPKTVFMVLVGNKSDLNeQRRVTLEEGQQMAKNNNLIFFETSAKSGENVDKIFEVSAREIDKR---\n>MGYP001043689663/12-173 [subseq from] FL=1\n-----KLLLIGDTGVGKSCLLLRFSDDAFTTSFITTIGIDFKiKTIDLDGKRVKLQIWDTAGQERFRTITTAYYRGAMGILLVYDVTDEQSFQNIRNWIRNIEQHAS-SEVDKLLIGNKCDMEGdKVVERARAQRLADEYHIKLFETSAKSNINVTEAFLSLTQDIKR----\n>MGYP001151567009/2-168 [subseq from] FL=1\n--NSVKLVLLGEAAVGKSSLVLRFVSNDFQENKEPTIGAAFLTQkCTIDNRVIKYEIWDTAGQERFASLAPMYYRGAQAALVVYDITKPASFIKARHWVKELHE-QANKDIVIALVGNKLDLVNddadlRKVSIEEGQNLAQEQGLLFFETSAKTSHNVNEVFVAIGNKI------\n>MGYP003333253799/4-163 [subseq from] FL=1\n---KYKLVMLGDTSVGKSSIIKKFAYNSFYEFEEPTIGAAFiCKDIEVDNEKIRIEIWDTAGQERYKSLTPMYFRYANIAIIVFDLTNKDSFEGVKYWMQTLE-EKGEPDIFKVLVGNKKDIRNKIqVTNEDIQNYTNTYNILYFETSAKNGSGIETLFTEIFR--------\n>MGYP001069222026/5-167 [subseq from] FL=0\n----FKIVLIGDSGVGKSNLLSRFTRNEFNLESKSTIGVEFStRTIQTDGKTIKSQIWDTAGQERYRAITSAYYRGAVGALLVYDIAKRSTFENVERWLKELRDHA-QTNIVIMLVGNKSDLRhLRAVSTDEAKQFAEKNSLHFIETSALDSTNVEAAFLTILQEIYK----\n>MGYP001143532733/6-168 [subseq from] FL=1\n---SFKFIIIGSSGVGKTAILKRLVEDTFSSDSQSTIGVEFDSTVIeVDGQQVKLQIWDTAGQERFRSIAKAYFRNAVGVILVFDITERKTFDDVNMWLNDVHSLCDPTAV-CILIGNKADLSeNRVVTLSEAEQFAQHHQLNYLETSAMNGENVSEAFTKVATQIY-----\n>MGYP001008603584/33-195 [subseq from] FL=1\n---EAKVVFLGEAGVGKSSISQRFVNNKFSDNYEVTIGGAYLQQkVQLKGGNSLrLHLWDTGGEERFRAMTPLYYRDANAAILVYDVTDVNSFRSLDYWiRELDEKVKQD-KMVVALAGNKCDITEKAVTTQQAKTFAETHNLLSFEVSAKTGEGLNELFKQLGEDI------\n>MGYP000737192261/16-176 [subseq from] FL=1\n-----KLLLVGDSGVGKSCLLLRFVEDKFNPSFITTIGIDFKIRtIESKGKKIKLQVWDTAGQERFRTITTAYYRGAMGIVIIYDVTDSRSFENVENWFQTVSQH-ANEDAQIFLVGNKCDdDVNRQVSKEQGEELASKLHVPFLEASAKSNENVDAIFYELAGIIQ-----\n>MGYP002141131736/69-182 [subseq from] FL=0\n---------------------------------------------------SRLQQWDTAGQERFRTITTAYYRGAMGILLVFDVTDQKSFENVRTWHANIEQ-HASEGVSKILIGNKSDWEeKRAVSTEQGEELARELGIPYIETSAKSNANVEEAFFNLAREVK-----\n>MGYP003088765023/15-172 [subseq from] FL=0\n----FKVVVVGESSVGKTAIVTRLVSGVFKEECNTTIGVEFKSYTVqAQGETVKLHIWDTAGQEKFRSVSKAYFRNALGALLVFDISQKDTFTKIETWATDLTTLC-VPNAYIILVGNKSDLEdKREVSSEEAKQLAERCNMEYIETSAKDNQNIEDAFTRLG---------\n>MGYP001549181942/2-140 [subseq from] FL=0\n---------------------------KFVEEYQATVEDLYKEDYILDGMNVTMDFLDTAGSYAFPAMQKLYISSADAFILVYSVTDESSFEEVKRIRDDIIEQSGNEKVPIVIVGNKTDLAQREISQEMAETTVNiDWGNGYVEASAKSDVNVTAIFREVLYQAK-----\n>MGYP002623352458/35-195 [subseq from] FL=0\n-VTRHKIIFVGDAGVGKTCIINRIVDNPFSESYEMSIGvDFMSKNLRYHGQNIKLQIWDSAGQEKYKGLIPSYVRNSSIVFVVYDVSSKASFTNVPSW---INFIKSIENTTIILCGNKIDLTTREVQSYEGQQFAQKEGLAFFEVSAKTNENVKSMFYTAVADL------\n>MGYP000558996718/36-187 [subseq from] MGYP000558996718\n-----KLLLIGDSGVGKSSLLLKFTDGTFSSQMAQTIGMDFKAKVLeLEGKKVKVQVWDTAGQERFHTITQQYYRNAMGVVLVYDVTSEASFSNVRQWLSQIAE-HSAEGTDRMLLGNKADCdPaKRVVDAARGQALAKEYGIPFMETSAKSGQNVQE---------------\n>MGYP002476905979/25-187 [subseq from] FL=0\n----FKLLLIGNTAVGKSSLLLRFSDNVFNESFLPTIGVDFKiRTFDLSGKTIKLQMWDTAGQERFKTITSSYYKGAHGIILVYDITDKQSFRDIDSWLAEVEKHAN-GNVNKLLVGNKCDMEqNRQVSFDEGKAYADQLGIKFLETSAKNSMNVEQAFFTMATEIKA----\n>MGYP002627397612/17-173 [subseq from] FL=1\n-VTRHKVIFVGDANTGKTSIINRIIDNPFNETYEVSIGiDFMSKNIRFRGQNIKIQIWDSAGQEKYKGLIPSYVRNSSIVFIVYDISNRTSFENVQNW---ISFVKNIEKTTMVLCGNKIDL-GREVETKEGQEVADREGIKFFECSAKTNDNIKNMFYSSI---------\n>MGYP002474376768/51-212 [subseq from] FL=1\n-----KLLLLGDSSVGKTCLLNQFVSRKFTNKYQATIGSDFsSKQLDIDGQSITLQIWDTAGQERFHSLGPTFYRGTDCCVLVYDVTKPQTYQNINKWRTAFSKqlnLTDSDDFPFMLLGNKSDLPDKAIEESAAREYASINGdMLFYEVSAKTAENVQTAFEAITR--------\n>MGYP002627432928/12-173 [subseq from] FL=1\n-----KILIVGDSTVGKTNFIKKYVENKFNESYFAsTGIDLITTSIKIEGKSFKIQIWDTAGQEKYRAMTKNLFLKTQGIVIIFDISNETSFINLKSWMNDIKE-ECSADIPMILVGNKLDLEDkRVIDKERAMEFAKNEKLEYIETSSKTGENINKALSLIIEKIYQ----\n>MGYP001112338528/35-197 [subseq from] FL=1\n--PSYKIVLLGDSSVGKTSLVHRFINNRFDNDIPNTIGAAFiTKDYTSNDRPVKFEIWDTAGQERYRSLTPMYYRNARLALICFDMSNLLSLDRAKYWIDQLELVKENHDIAIILVGNKSDLVTESVDLSLVDDFVRERKFSFYKTSAKLGDGIDQLFNDIANEI------\n>MGYP002627350333/16-178 [subseq from] FL=1\n----FKILLLGDSGVGKSSLLLRYTKNEFISDMRSTIGVEFgLKYLTVDNFQLKVQIWDTAGMERYRSITSAYYKGAKGVIVVYDICSEKSFESVDKWIEDFKS-KADEDAVILLIGNKNDLNEkREVNKEEAELKAQKNKFAFMETSAKDNNNVQKAFETLFQEIVK----\n>MGYP001136907335/24-185 [subseq from] FL=1\n--SETKVVLLGDSGVGKSSILLRYTQDEFSEDFEVTIGGAYMQtQVWLEDRTPVtLDVWDTAGQERYKSLLHLYYRKASAAIIVFDVGSSESFGQCEYWVK---TLKEHEpECLLFLVGNKADLHNWEVDSEAAEDFAAKNKMQWIETSAKIGKNVPDLFKKVAEAI------\n>MGYP000085186919/9-171 [subseq from] MGYP000085186919\n----FKVLMIGNSGVGKSCLLLRFADDNFHENFMPTIGVDFKIRTINeDEKVCKLQIWDTAGQERFKTITSSYYKGAHGIIVVYDVTDEDSFSAVQRWLSEIDRYC-NEHVNRLLVGNKCDLHQkKVVDFATAKEFADTNAIPFFETSAKGNHNVETAFLQLTKDIQH----\n>MGYP001771805811/8-173 [subseq from] FL=1\n---TFKILTIGESGVGKTCILRRFVEDKFLKNHLATIGIDFKtKNIIVDGVQVKLKIWDTAGQERFRNITNQYYKGADGIILVYDVTDRTSFEKIREWMNQIRQNTTEDEIGLVLLGNKCDADPRDVYENDGIELGKELGIQYFESSAMNNINISESFNYLAKQILSKK--\n>MGYP000933095552/6-161 [subseq from] FL=1\n--SHYKIVLLGDTAVGKSCLVTRFITDEFFEFKEPTIGAAFSTQtVVLEDRTVKFEIWDTAGQERYRALAPLYYKGAAAAIVVYDITNKDSFAGAKSWVKELKSRAD-PDIVIALVGNKTDLPKRDVDREEALTYANTNRIFHIETSAKNTTNVVTLFT------------\n>MGYP003922671381/21-185 [subseq from] FL=0\n---QIKLLMIGDSGVGKTCLLLRYANDSFSPTFITTIGIDFKiKTIVLDGKTIKLQIWDTAGQERFRTITTSYFRGAQGILLVYDVTDRSSFENVHNWVGQIQSHAE-NNISKVLIANKSDVDesERAVTYDEGKKLAEEFGIEhFFEASAKQNTNVTEAFEAVAKHVK-----\n>MGYP002627431979/12-175 [subseq from] FL=1\n---KYKIMVLGESKVGKTSLIKRYTKDQFGGVYLTTVGMDFQDKIIeIEDKRIRLQIWDTAGQDRFRNVTKSYFQSSHGLIIVYEISDKESFEKINFWMENIKNN-APEDAKIILVGNKEDLTSeRHVSIEEGENKAKSYNIKFFEVSSKDGTNVKELFYYLANEIYQ----\n>MGYP003296684937/8-170 [subseq from] FL=1\n---TYKILTIGESGVGKTCILRRFVDNKFLKNHLATIGIDFKtKNIRVNDVEVKLKIWDTAGQERFRNITNQYYKGADGICLVFDLTDTNSFEKINDWVSQISSNTKEEDISLVLLGNKCDSDQRTVSDHYGLNKAKELKIKYFETSALNGTNINEAFIYLTQQIM-----\n>MGYP000449890513/9-170 [subseq from] MGYP000449890513\n----FKLLLIGDSGVGKSCLLLRFADDTYTESYISTIGVDFKiRTIELDGKTIKLQIWDTAGQEQFRTITRSYFRGAQGIVLLYDITDRGTFNSVRSWMAQINEHADG-LVNKILVGNKCDNGSgRKVSTDEGHALASEYGVRFIETSAKQNINVTEPFRAIAQQVT-----\n>MGYP002720242782/27-101 [subseq from] FL=0\n--AELKLVVVGGGGVGKSALTIQFSQNHFVDEYDPTIEgmchvshtlpDSYRKQCMIDNEMVLLDVLDTAGQEEYSY-------------------------------------------------------------------------------------------------------\n>MGYP002624893136/8-166 [subseq from] FL=1\n--PHYKIIFLGDQSVGKSSILNRFYQDKFDEEYQATIGlDFHSKNTEINGTTIRLLLYDTAGQEKFKSLIPMYIRDANIILVVYDITLKDSFVHTEHWVNETKDLKR-DDAIFVLVGNKIDLVdKREVTTKEAEDFATQKGFLFYEVSAKSGEGIEQLFQNK----------\n>MGYP002623058641/19-178 [subseq from] FL=1\n---SFKLIIVGDSGVGKSCLSIKASRNYFEDFYSPTVGFEFLtFNVKVEDKTVKLQIWDTCGQEVYRSLISSFYRSASLAIVVYSVDDENSFNNIEKWLNDIKT-QSNPDVKIFLIGNKADLEDKRKVTKEAgQNFANAHNISFfTESSAKTGLNVQNIFIEAA---------\n>MGYP003090010566/3-160 [subseq from] FL=0\n----FKFIVIGSSGVGKTSILKRLIDDQFSPDNVSTIGVEYMSTVVeIDGQAVKLQIWDTAGQEKFRSIAKSYFRHAVGVVLVYDITDRKSFDDLSLWLNDVHSLCDP-NASIIMIGNKLDMSSqRAVSTSEAQSFATNHQLSYIETSARGGDNVVEAFNRAA---------\n>MGYP000011637848/4-100 [subseq from] FL=1\n-------------------------------------------------------------QEQFTAMRDLYMKNGQGFVLVYSITAQSTFNDLQDLREQILRVKDTDDVPMILVGNKCDLEDeRVVGKDQGANLARSFSnCAFLESSAKAKINVNEV--------------\n>MGYP001192952504/10-177 [subseq from] FL=1\n-LTKYKIVFLGEQGVGKTSLITRFMYDTFDDHYQATIGiDFLSKTMYLDDKTIRLQLWDTAGQERFRSLIPSYIRDSRVAIVVYDITKKKSFEFIDKWIEDVKNERGEENVILCIVGNKSDLAdERQVSTEEGEAKAKLLGAKiFMETSTKAGHNVKNLFKKIAKSLPE----\n>MGYP003086547585/22-185 [subseq from] FL=0\n----YKVVLIGDSGVGKTNILSRYTKNEFNIDSKATVGVEFaSKCITIDGKVIKAQIWDTAGQERYRAITSAYYRGAIGALIVYDITSRPSFENVEEWLNELTLHADN-DIVVMLVGNKCDLDNqRTVQSEEAIAFAEKHNMAFIETSAYDATRIGTAFETILKEIYKQ---\n>MGYP002527742250/12-172 [subseq from] FL=0\n----YKIIIIGDSGVGKSNILGRYLHNEFKQDTKSTVGVEFgSKKLTVGGANIKLQIWDTAGQERYRAITSAYYKGSKGCFIVYDITSEQTFENVEKWYQEIIRTSE-KGISIILVGNKCDLESeRKITIEMGQDKARNLNCPFFETSALNSTNIETVFQSISEDI------\n>MGYP002526739530/3-159 [subseq from] FL=0\n-------------NVGKTSILLKYTENFFPNQYQATIGVEYKMKIIkLNNMNIKLQIWDTAGQERYKSITKNFFHSANGVFLVFDITNRQSFENLNKWIEDVKE-NSPKDCKYIIIGNKSDLSdQRTISTFEIDNFVKEKKSSYFEVSAKNDEGLNDAFINLSKEIIKDKN-\n>MGYP002627443414/11-172 [subseq from] FL=1\n-----RIAVLGHILSDKSQLIFRFINNKLPDEHDTIVEDSYTVPVDIDNIKCTLEILDTTGEDDYQNMFDEWVDSSDGIVLVYSIDSRDSFESMKIKYGRILKLKGDRKVSIIIVGNKCELEeERKVSKEEAENFCLSNKVPFLEVSALKDINVRETFLTISKRILR----\n>MGYP003783969339/15-169 [subseq from] FL=0\n------------VGVGKSCLLLRFCDDQYTPSFITTIGIDFKiRTIELDGKRVKLQIWDTAGQERFRTITTAYYRGAMGIALVFDVTDERSFNNIRNWIQNTEQF-ATEGVTKILIGNKCDVVgdRRQVERQRAEALAAEYGLKYMETSAKARINVDETFFTLAKDIK-----\n>MGYP002523265314/2-124 [subseq from] FL=1\n---------------------------------------------TVDGQEYEVEILDTAGEEDYQNMIDMWIGFGEGFLLVFAINDKESFELLKGKRERILKGKHQVKCPILLVGNKKDLESeRQVSQDEAKSLADKWDAGYIETSAKNNDKCKEAFEMLAKQIIQT---\n>MGYP000603262802/9-172 [subseq from] FL=1\n-----RVVFLGAGGVGKSSILKRFLFNTYSDNYEETVEDLYGREYNVHGTEIRVDFLDTAGKLVFPAMRRLSITTAHAFVLVYSVTQPETFEEVKRLWDQIKEVRGNyEDLPCVIVGSKVDLEdNRQVEKFDALNWVynESHCGAFVEVSAKTDECIVDVFKLLM-EMAK----\n>MGYP002630290013/60-220 [subseq from] FL=1\n----FKVVLIGDSGVGKSNILSRFTRNEFSLESKSTIGVEFaTRSIQVDGKTVKAQIWDTAGQERYRAITSAYYRGAVGALLVYDITKGVTFENVERWLKELRDHADSN-IVIMLVGNKSDLRhLRSVQTEDAKAFSEKEGLSFIETSALEATNVEESFQIILSEI------\n>MGYP003365050713/5-170 [subseq from] FL=1\n-ITSIKLVLLGEAAVGKSSIVLRFVSNDFAENKEPTIGAAFLTQrVTINEHTVKFEIWDTAGQERFASLAPMYYRNAQAALVVYDVTKPQSFIKARHWVKELHE-QASKDIIIALVGNKIDMLQedgeRKVAREEGEKLAEENGLLFFETSAKTGENVNNVFLGIGEK-------\n>MGYP001571044587/14-168 [subseq from] FL=0\n----FKLLLIGNSAVGKSSILLRFSDNIFNESFLPTIGVDFKiKTTQMQGKTIKLQIWDTAGQERFKTITSSYYKGANGIILTYDITDKQSFHDIDNWLEEVEKFAK-PNVVKLLVGNKCDLENaRQVTKEEGKELADKMGVQFLETSAKNSVNIEPAFI------------\n>MGYP002868540650/11-167 [subseq from] FL=1\n----LKIAVIGNSSVGKTTLRNTYLNIEFTEELLSTVGYNKeeTKITLEDGNSIKLVIWDTAGQERFQSMAVSALKSSQGIILVFDLTNRKSFEDLDNWLQK---VNDNSDkACLIIFGNKSDLEDRQVTKEEAEKYAKDHNIPYLETSAKLNKNITEGFNKIA---------\n>MGYP003361780636/16-182 [subseq from] FL=0\n----FKLLLIGDSGVGKSCLLLRFADNTYTSDYISTIGVDFKiKTIKLDNDKIVkLQIWDTAGQERFRTITSSYYRGAQGIIIVYDVTDLESFNNLNNWLQEIDKFG-TNGVTKLIVGNKNDLTDKkQVTLEMAQEFAKEKgGLTVLETSALSSENVEQAFLTMAKEIKENS--\n>MGYP001468895460/34-195 [subseq from] FL=0\n----VKMVLLGDSGVGKSCLVLRFVRGEFDPSSKVTVGAAFMSHPVSlpDSSTVKFEIWDTAGQERYASLAPLYYRGAHAAAVVFDITSEDSYERAKYWIKELQ-AKASGEIVIALVGNKADLAAeREVSTETAEDFARSGNMAFIETSAKTADNVSELFETIAQKL------\n>MGYP002524460900/17-180 [subseq from] FL=0\n----IKLMVIGETRVGKTSLIKKYTKNEFGGAYLTTVGIDFQEKIIkIDDKVVKLQMWDTAGEERFRNIAKNYFNTSDGFLLVYDISNKESFEKLNFWNEQIK-LNAPENTKCIVIGNKIDLNdKREVSQMEGEKFSKEYKIGFYETSAKDGTNVNIIFEDLAGEIMKD---\n>MGYP002623488984/20-183 [subseq from] FL=0\n----FKVLLLGNSNVGKSSIFLRFVDDIWNDTFVPTIGVDFKiKTFDIDEKKIKMQIWDTAGQERFKNIIASYYRGAHGILLLYDVTDRDSFKNLNNWLIEIEKNA-NKNVLKILIGNKTDLEDkRVISYNQGKEFADNYGLKFIETSAKKNININEAFETLGRELMKA---\n>MGYP001082617720/11-172 [subseq from] FL=0\n---TFKFIVIGSSGVGKTAILKRLVDDVFTGESQSTIGVEFLAtTLDVEGQTVKLQIWDTAGQERFRSIAKAYFRSAIGVILVFDLTDRKSFDDLNQWLNDIHALCDPNAV-VTLIGNKLDLTeQRTITSSEAESFAQLHQLVYLETSALGGDNIQEAFHRTAASI------\n>MGYP002627406630/11-177 [subseq from] FL=1\n----FKIVLIGDSGVGKTNILSRFINNEFSLTTQATVGVEFGSKIIKKGEKLIkLQIWDTAGQERYKSITSAYYKGSKGAFVVYDISRKSTFDNVDKWIDELKN-HGSEDVFIMLVGNKSDLKDkREISEEDVQKKAQLYNVAFCETSALEGKNIEYAFESLINEITKKVEK\n>MGYP002526640622/21-186 [subseq from] FL=0\n----FKLVLIGDTGVGKTNILSRYIKNEFSLATQSTVGVEFGSKIIKKNDKlIKLQIWDTAGQERYKSITSAYYKGSKGALVVYDISRKGTFENVDKWIEELK-ANGSEDVLIMLVGNKSDLEdKREVKTEDVIKKAEQFKVAFCETSALDGKNIDHAFDNLINEIAKKVE-\n>MGYP002387600546/1-56 [subseq from] FL=0\n--------------------------------------------------------------------REQYMRTGEGFLCVYSITSRHSFDEISTFHQQILRVKDKDYFPIIVVANKCDLEND----------------------------------------------\n>MGYP002387600546/112-150 [subseq from] FL=0\n---------------------------------------------------------------------------------------------------------------------------------RGKDLAKTFGCKFIESSAKQKINVDEAFYDLVREIRKYN--\n>MGYP001772389458/20-185 [subseq from] FL=1\n--KRRKVLILGAPETGKSAIVLRFKENVFLEVYEPTIQNSTKKFLPFRNEYVELDITDLDGQTEYTVYSpNKYSFGINGYLLIYSVNNRASFELLKTINDKLNSIVG-KKFPKIVMGNKSDLKeDREVSFEEGKKFADSINCPFMESSAKNNINIQNGFLSLLIEINKI---\n>MGYP002476690368/26-188 [subseq from] FL=0\n----FKILLVGDSAVGKTSLVIRFTEGDFSDLGTPTIGVDFKlTSVQAEGKRYKLQIWDTAGQEKFRSISTMYFRGAHGVCLVFDLTNPTSFHNLKEWMSSVLEHSD-KGVNTIVIGNKSDMKeDRKVDREMAEAWAHSVGAVYLETSAKTSDNVREAFVKLTEDIRD----\n>MGYP003891873303/1-110 [subseq from] FL=0\n--------------------------------------------------------------EEFAALRDTYMKTGDGFLVVYSVTSRTSFETVDFFRNHIYKVQEGKpEIPMVLVGNKTDLEhDRQVPAEEGEKWAKKYGMGWLEASAKKNQGVTEMFFNAVRYVNRWRQK\n>MGYP002627198533/24-184 [subseq from] FL=0\n-ITRYKIIFVGDAGVGKTSIISRIMGNPFSDSYEPSIGvDFFSKKVTFRDTKIKLQFWDTAGREKYKGLIPPYVRGSSVVFLIYDVSVRSSFDNIKKW---INFIRSIENNTLILCGNKIDFSERKVEKEEGESLAQKEGISFFEVSAKTLEGIKKMFYNSVADL------\n>MGYP002627349212/7-168 [subseq from] FL=1\n---TFKLILIGESGVGKTSIISQFIEQTFQDDIESSSSGTFSSKQLIYGNDQIlnLEIWDTAGQEKYRAIASMFYKEANGVILVYDITSKHSFEQLQEYwYEQIKE-QCSSDIVFAICANKSDLSKeERVDEGEARNFAKNSGAIFCSTSAKNDYGITDLFIQIAK--------\n>MGYP001772788889/12-171 [subseq from] FL=1\n-----KYIIIGDASVGKSNILLKYAHNQFKAEYQLTIGVEFgAKNIKIKDKIYRIQIWDTAGQENFRSITRAYYKNSVCALVVYDITNRQSFENVKAWIEDCKSQSPS-TILMALVGNKIDLDsSRAVSTEEGEDFANMNGMPFFETSAKSGENIDSIFTNTATEI------\n>MGYP001000208741/7-172 [subseq from] FL=0\n---LFKVIVIGSAGAGKTCIVKRVAESKFDDSVLPTtgVEvDSHKFEEVLDstGRPVTLQIWDTAGQERFRSISRAYFRKAVGVILVFSLTEKESFNEIGGWIEDAKSL-CSENFEMILIGNKCdDIENREIAQKEAQELADMHKIAYIETSAKLGTNVREAFIKLAQNI------\n>MGYP000455734053/6-166 [subseq from] FL=0\n----FKILIVGNSCAGKTNILCRFADNIFHESFLPTIGVDFRiRSLEVDNKSIKLQIWDTAGQERFKTITATYYKGAHGCILVYDITDRQSFQDIENWLGEVRQH-ASANIVKILVGNKCDMKdQRQVSYQEGKEFAESLGMQFLETSAKDKINIDEAFMTLTKAI------\n>MGYP003386289569/12-168 [subseq from] FL=1\n----FKIVLIGDSGVGKSNLLSRFTRNEFNLESKSTIGVEFaTKSIGVDSKTLKAQIWDTAGQERYRAITSAYYRGAVGALLVYDITKHITFDNVARWLKELRDHAES-NIVIMLVGNKSDLRHrRAVQTEEAETFAESNNIAFIETSALDATGVEESFRQI----------\n>MGYP002715780717/6-96 [subseq from] FL=1\n-------------------------------------------------------------------FRDNYFRSGEGFLFVFSITEEDSFQATQDFREQILRVKNEESIPFLLVGNKCDLEdKRKVSYAEAKNRADQWGVPYVETSAKTRENVDKVL-------------\n>MGYP001941566032/10-83 [subseq from] FL=0\n---ELKLVVVGGGGVGKSALTIQFSQNHFVDEYDPTIEgmcrvshtppDSYRKQCMIDNEMVLLDVLDTAGQEEYSY-------------------------------------------------------------------------------------------------------\n>MGYP002620942439/26-181 [subseq from] FL=1\n-----KVLILGDSAVGKTSIMCKFCDKNFQSSHVVTIGVDFKYKLVEcNDRKIKMQIWDTAGQEKYRSIVQTLYKGAMGIILVYSITDRKSFQNVEGWIKQIH-TNTSTDIPVILIGNKADAPDRMVEYSEGKRVAQNFGIKFFETSAKQGYGLNEAFNALG---------\n>MGYP001000834429/16-177 [subseq from] FL=1\n-----KILIIGDPRVGKSCILAQFAENFYTPDTLMTIGiDCKTKKIKIDDTLMKLQIWDTAGQEKYKSITQNFYKNAMGVIMVFDLTDTKSFDNIQKWLGQV-RANSSETVCLLLVGNKCDdKEYRAVSQEKINAFTADTGIPYIETSAKENINIQEAFEKIARDIKN----\n>MGYP002626833666/8-172 [subseq from] FL=1\n---AFKIIIVGDSGVGKTNIMTKYIKNEFSEKFKVTIGvDFFSKEFDIEGHKIKAQIFDTAGQERFRSLIVNYYKGAKGAFIVYDITSENSFNAIDNWVSNIRAFADKK-IILILIGNKSDLEKiRKVSKEKGEEKAKGLGLAFLETSALNGENLEKAFELMINEIYKK---\n>MGYP000123000703/7-167 [subseq from] FL=1\n----FKYIIIGDTGVGKSCLLLQFTDKRFRHDHDLTIGVEFGSRmVRVEDKDIKLQIWDTAGQESFRSITRSYYRGAAGGLLVYDVSRRETFLHLSSWLQDAKQNATSE-MVLILVGNKKDLQTRrVVSYEEGQKFASENGLLFIETSAKTAENVEEAFANVAKSV------\n>MGYP000196103362/2-157 [subseq from] FL=0\n------ILIVGDSCVGKSCILLQFSDQTFNENFISTIGVDFKIRTIeLNEKPMKVQIWDTAGQERFHSITSNYYHGSNGIIVVYDISNRDSFENLKKWIEDVEHYASS-RVCKIIVGNKSDLEdKRAVSTDEGQDFAKALGVPFMETSAKTSYNINELFIKMC---------\n>MGYP002847220621/56-215 [subseq from] FL=1\n-----RYIIIGDTGVGKSCLLLQFTDKRFQPVHDLTIGVEFgARMITIDAKQIKLQIWDTAGQESFRSITRSYYRGAAGALLVYDITRRETFNHLTSWLDDARQHSN-SNMTIMLIGNKSDLEHrRTVTYEEGQAFANEHGLVFMETSAKTASNVEDSFINTAKKI------\n>MGYP003571469615/7-164 [subseq from] FL=1\n--PHYKIIFLGDQSVGKSSILNRFYQDKFDPEYQATIGlDFHSKNTEINGTTVRLLLYDTAGQEKFKSLIPMYIRDANIILVVYDISLKDSFTHTEHWVNETKDLKR-DDAIFVLVGNKIDLEdKREITTKEAEDFATQKGFLFHEVSAKSGDGIEDLFQK-----------\n>MGYP000660214869/9-168 [subseq from] FL=1\n----YKVVLIGDPGVGKSNLLLRYVSNDFAHQSKTTIGVEFSSKMITteDDLTIKAQIWDTAGEEKFKAVSKVYYRNAVGALLIYDITSRPSFENVEGWLEKLRE-NAASDLVVLLVGNKTDLEdQREVSTQEGTQLAQKHELAFLETSALDANNVDMAFSTIIN--------\n>MGYP003573087593/4-172 [subseq from] FL=0\n-----KVIILGDSGVGKTSLMNQYVNKKFSNQYKATIGaDFLTKEVLVEDRLVTMQIWDTAGQERFQSLGVAFYRGADSCVLVFDVNVAKTFENLDSWRDEFliqASPRDPDNFPFVVIGNKVDRDQRVVSQKRALAWCQAKGaIPYFETSAKEAINVDQAFQVIAKNaLRKDN--\n>MGYP003622968085/2-72 [subseq from] FL=1\n----------------------------------------------IDDEVALLDVLDTAGQEEYAAMREQYMRTGEGFLIIYSITSRKSFEEIMTFQQQILRVTDKDYFPIILVAR-----------------------------------------------------\n>MGYP003706844381/17-158 [subseq from] FL=0\n-----SLLLLGDSSVGKSALLLRFAENNFAESFIATIGIDFKiKTIKMDNKVVKLQIWDTAGQEKFRTITSAYYRGAMGILLVYDITDNKSFLNVNAWMKRIQKYA-AEEVIMVLAGNKTDLTNqRVITTQQGQEVANSYHINFFETS------------------------\n>MGYP000901317300/10-153 [subseq from] MGYP000901317300\n-------------RVGKSSLTIKYCKGEFNEKQESTVDATFnQKEVSIDGKTKVgLTIWDTAGQERYHALNVSYYRYSKGALIVYDVTDKDSFEKVKKWQNELNKY--LEGAPIMIAGNKCDMVNRTVEEAEAVAFARSVGAEHVNTSAKSGHNVKEVF-------------\n>MGYP000855380701/15-175 [subseq from] FL=1\n-----KVLIIGDSAVGKTSLLLRYCDGKFTGTTVSTIGVDYKiKTFEIDGKRLKLKIWDTAGQEKFRNITESYYKGSAGVILTYACNDRKSFENVGSWVKQIT-ARSGDKICKILVASKCDTKDRVVTLEEGQQLADSYGIKFFETSAKEDLNVKELFSTMAKDVKN----\n>MGYP001132195988/6-145 [subseq from] FL=0\n--------------------------DTYTESYISTIGVDFKiRTIELDGKTIKLQIWDTAGQERFRTITSSYYRGAHGIIVVYDVTDQASFSNVKQWLQEIDRYA-CENVNKLLVGNKCDLATKkVVDYNTAKDFADGLGIPFLETSAKNATNVEEAFTTMAREIM-----\n>MGYP003343689825/12-173 [subseq from] FL=1\n----FKVVLIGDSGVGKSNLLARFTRNEFNLESKSTIGVEFaTRSIQVDGKTIKAQIWDTAGQERYRAITAAYYRGAVGALLVYDIAKHLTYENVERWLRELRDHAD-QNIVIMLVGNKSDLRhLRAVLTDEAKGFAEKNGLSFIETSALDSTNVDTAFQNILTEIY-----\n>MGYP002524432029/15-180 [subseq from] FL=0\n----LNLFFLGNSSVGKTSFIIKYVNNSFQLNHIPTIGIDFTiKTFqLETGEEIQLRFYDTAGQEQYRALSFNLIKSADGIFLIYDITQRKTFDDINRWIESIKEVKE-EHFPVVLIGNKCDLEeERDIDKEEGEKLAEDNEFPFIEASCKEGTNIEESVKILVSKIIEKK--\n>MGYP002524431479/20-180 [subseq from] FL=0\n-----KYIIIGDAAVGKSNLLLRFTQGDFKTEYQLTIGVEFgAKNLNIGNKNFRLQIWDTAGQENYRSITRAYYKNSVCAILVYDISNRESFEHISNWIEDCL-AQSPKTVFMVLVGNKSDLDNRQVTYEEGKEMAEKSNLMFFETSAKTGDNVDKIFEESAKEINK----\n>MGYP000955703207/49-209 [subseq from] FL=1\n-----SIVVLGFQSVGKSSIVAQFVNHVYRSEYNPTIANTFRKRITYGQESLDLTIHDTTGQDKFTVFSPRHHIGAHGYILVYDVTSRHSFEIARYINDKILVTLNDKDTPRLLVGNKCDMGGrRRISYEEGEEMAAELGCIFLEVSAKDNKNVEECFHSLLSSIY-----\n>MGYP002627388914/11-174 [subseq from] FL=1\n----IKLLIVGDSTVGKTNFVCSIADNNFNENYFAsTGVDLKKTSIKINGKTINLQLWDTAGQEKYRAMAKSLFLKAQGIFVLYDITNESSFNDLKNWIDLIKEE-GNSDIPILLVGNKLDLKDkRVVEKDKAMEYAEQQKMDYIETSSFTRENINKAITLLTEKVLKK---\n>MGYP000208036828/11-171 [subseq from] FL=1\n----FKILIVGNSCAGKTNILCRFADNIFHESFLPTIGVDFRiRSLEVDNKSIKLQIWDTAGQERFKTITATYYKGAHGCILVYDITDRQSFQDIENWLGEVRQ-HASPNIVKILVGNKCDMKdQRQVSYQEGKEFAESLGMQFLETSAKDKINIDEAFMTLTKAI------\n>MGYP001976623335/5-169 [subseq from] FL=0\n----YKLILLGNPHVGKSNLLLRLNTGKFSDENSNTIGIEFVTKTMTIGEESVkAQIWDTAGQERVSSMMGTYYRKAQGALLVFSLTDEQSYVDAtEGWRKQINELGDD-DALVMLVANKMDVPEadRKVRAEDAKAFAEQYDMIYVETSAKTGENVSESFQVLTEAVHR----\n>MGYP001982236846/9-155 [subseq from] FL=0\n----FKLLLIGDSGVGKSCLLLRFADDTYTESYISTIGVDFKiRTIELDGKTIKLQIWDTAGQERFRTLTSSYYRGCHGIILVFDVNERSSFDNLKQWLDELELYSTTAHSSKLLVGNKIDLEDRQVTEQEATDFARQQAMMYLECSARTR--------------------\n>MGYP001022536705/12-173 [subseq from] FL=1\n-----KFIIIGSSTVGKSNILLQFTDKRFTHNSDLTIGIEFATKLVSRNKTVyKLQIWDTAGQETFRSLIRSYYRGTLGCLLVYDITRRESFESMESWITELKNYV--PNVSVVLVGNKIDLETRrEVETEEGIEFAQKHGLAFFETSAKTAQNIDQCFNCLIDQINKK---\n>MGYP002476827216/28-189 [subseq from] FL=0\n-----KLLLIGDSGVGKTSLLTRFADGTFQPIGIPTIGVDFKiQEVTVDGLIFKLQIWDTAGQERFRNITTTYYRGCHGVLLCFDVTKRESFENLDMWLTELQRHA-PPDVVIILVGNKCDLvEGRKVSTEEGQQYADKIGATFVETSAKTNHKVEEAMVSLTKEFKK----\n>MGYP003623211159/10-172 [subseq from] FL=1\n-----KVIILGDSGVGKTSLMNQYVNKKFSNQYKATIGaDFLTKEVTVDDRIVTMQIWDTAGQERFQSLGVAFYRGADCCVLVFDVSAPNTFKSLDSWRDEFliqASPRDPENFPFVVLGNKVDLENRAVSAKRAQQWCQSKnNIPYFETSAKEAINVEQAFQTIAKN-------\n>MGYP000949341847/107-261 [subseq from] MGYP000949341847\n------------PGVGKSCLLLRFSDDSFTTSFITTIGIDFKiRTVELDGKRVKLQIWDTAGQERFRTITTAYYRGAMGILLTYDVTDETSFNNVRNWMRNIEQ-HASENVNKILVGNKCDMEDkRVISHARGKALADEFGIPFFETSAKANVKVEDAFFSIARDIKN----\n>MGYP002870178424/8-166 [subseq from] FL=1\n---HYKIIFLGDQYVGKSSILNRFYQDKFEQDYQATIGlDFHSKNVEIKGTTIRLLLYDTAGQEKFKSLIPMYIRDANIIIVVYDITNKDSFIHTEHWVNETKDLK-REDAIFVLVGNKIDLEeNRTVSHKEAEDFAAEKGFLFHEVSAKTGDEVQELFTSII---------\n>MGYP000571986140/7-167 [subseq from] FL=1\n----FKYIIIGDTSVGKSCMLLQFTDKRFQPVHDITIGVEFGARlITVDDLQIKLQIWDTAGQESFRSITRSYYRDAAGALLVYDITQRESFNHLSRWLEEA-RSNGNANMTIMLIGNKCDLEHrRAVSTKEGEEFAAEHGLYFMETSAKTSANVDEAFTVTAGAI------\n>MGYP002523854512/8-169 [subseq from] FL=1\n-----QLLIIGDSTVGKTSILSRFANGTFNSNYLATVGlDNFTKDETIDDKNVRIKIWDTAGQERYKALTKGFFRSAQGIMIVYDVTNQETYESLKYWIQSIKTHmgDDLDHIPIIIIGNKIDSDEREVKTEDAEAFCKEQNYPYFETSAKTGEKIDETVRFLVKKV------\n>MGYP000898945705/36-198 [subseq from] FL=1\n---QIKLLLLGDSSTGKTCILQKFTDNTFNTSFITTIGIDFRtKEMTYKGNKKKVVIWDTAGQERFRNITKAYYRGSLGMLLVYDVTNMLTFTNISRWMKEIKS-STSEDLEIILVGNKIDLlNNRQVTTEQGQMLADSYNIRFIETSAKTGENIKNAFEQIFTKIC-----\n>MGYP002782746061/5-169 [subseq from] FL=1\n-ITSLKLVLLGEAAVGKSSIVLRFVSNDFSENKEPTIGAAFLTQrVTINEHTVKFEIWDTAGQERFASLAPMYYRNAQAALVVYDVTKPQSFIKARHWVKELQE-QASKDIIIALVGNKIDVlengTERSVSREEAEKLAEEENLLFFETSAKSGENITDVFLAIGE--------\n>MGYP003322732543/7-172 [subseq from] FL=1\n----FKLLIIGSLGTGKTAITERFSTNRFNVVHNSTVGVDFSSVLTTMNNTDRIkiHMWDTAGNRTFGPIINSYYRGVAGFVIVFDITKRQSYEDINYWYNQIIQYSDNENMPILLIGNKSDLNSnRSVSFEEASMVAKTMNMIYFETSAKDDVNIYESLITLIKKIYQD---\n>MGYP002626279819/42-202 [subseq from] FL=0\n----YKIILIGDASVGKSNILSRYLNDIFKQDTKSTVGVEFgSKKVSVNGVNIKLQIWDTAGQERYRAITSAYYKGSKGCIIVYDITSEKSFEDVEKWYEEINKTA-GKDICVVLVGNKCDLESeRKITVEMGEDKAKNLGFAFFETSALSNIQIGKVFEVITEEI------\n>MGYP002524494839/5-164 [subseq from] FL=0\n---DIKIITLGDSRVGKTSLIIKYIDNKFTGNFVTTMGfDIKNKQLTLkDGTEAKLMLFDTAGQERFRSLAENYIKKAYGVLLVYDISERQSFLNIENWMQSIKE--NSDGLPTILIGNKSDLNdERKVSFEEGNQKAQEFGCPFYETSCKNGDNVNKCFIELAE--------\n>MGYP003571486332/8-171 [subseq from] FL=1\n-----NLLIIGDATVGKTCILRRFAQDKFTSNYISTVGiDFFTKDVILDDKKIHIKIWDTAGQERYRSLTQGFFRKAEGIIIVYDITNEKSFNNLKFWIESIENNINsqSPKIPAIIVGNKIDILERKVDKVSAENFAKDKNYKYFEVSAKSGINIDESIKYLIKNVLE----\n>MGYP001317253486/14-173 [subseq from] FL=0\n-----KLLLIGDSGVGKSNILLRYSDDSFTSSFITTIGIDFKiKNMTIADSKIKLQIWDTAGQERFRTITTAYYRGAMGILVVYDVTNEETFDNVHNWLRQIDQNA-GPNVVRVLVGNKCDdEEMRQVSTQRGADMAKEFGIDFFETSAKLNINIGEAFGSISEDI------\n>MGYP001131743338/10-171 [subseq from] FL=1\n----FKLLIIGDSGVGKSCLLMRYVENEFSEFHLATIGIDFKvKMIELDDQKIKLQIWDSAGQERFKTITKTYFRGAMGIILAYDCTSRESFANVTNWAAQFEHCTNPHTV-KVLISNKNDCENKEVSKEEGLKLARDMDIGFFETSAKTGENVEDVFEHLAKEIRD----\n>MGYP001324026455/11-175 [subseq from] FL=1\n----FKVVLIGDTGVGKSNLLSRFTRNEFSMDSKTTIGVEFaTKNIPVDGNKIVkAQIWDTAGQERYRAITSAYYRGAVGALLVYDMSRSSTFENVERWLKELRDHAE-PNIVIMLVGNKADLAhKRQVETEEALAYATKNKLAFIETSAQDGSGVEDGFRRIVAEINKL---\n>MGYP003963027261/3-165 [subseq from] FL=1\n-----KALFLGDAAVGKTTVLIAYVQGEFITEHIPTVFDNYTANIVVEKATVPLVLWDTAGHEEFNNLRRLQYPKADIFVIMYCINDKNSFYNIT--KTWINELAKYSDKPFMIVGNKSDLRTDEddcVSQEEALELAANLGAsAYAECSAKTREGLEDLFETCVRVITH----\n>MGYP000846910048/21-177 [subseq from] FL=1\n-----KVVIVGDSKVGKSCLLNRFCGDTFTSSYIATIGADIRMKIVdVEGQRVQMQIWDISGQERFMALRDAFYRNAMGSFLVFACNDRDSFNNIAKWLKGVN-LHASENAYKILVGNKCDVPDRAVSCDEARAFAEAFGLEYMEVSAKDKIKVDDIYDLMTK--------\n>MGYP003572739509/11-155 [subseq from] FL=0\n----FKILLIGDSGVGKSCLLLRFADDSWTDTHISTIGVDFKiKTLEIEGKTVKLQIWDTAGQERFRTITSSYYRGAQGIILVYDCTDLESFNNVRQWMGEIDRYA-CENVTRLLVGNKTDLMdEKVVETNTAQEFAEANDIPFIETSAK----------------------\n>MGYP003636723638/4-170 [subseq from] FL=1\n---NYKLVLLGDSSVGKSSLASYFISKQFYEFQDPTIGAAFiSKQITIENKNINVEIWDTAGQERYKSLAPMYYRGAEGAIIVYDITQKDSFNGAKSWLNEIK-MKGHEHCEFILVGNKLDLEEyRDIDKNEVMDFAMRNSITHLLTSAKTGDNIELVFERLCKKIFDVRE-\n>MGYP003571508475/10-170 [subseq from] FL=1\n----FKILMLGESKVGKTTFTQRFCEKNFNPSNLSTVGIEYfSKKIIRDNKSIHLEIFDTAGQDKFRSIVKNQISGADGFLLLYDISNKKSFDLISNWIEEIIKIVDPKDIGLIIVGNKSDLKEeREVTEEMRKDLEEKQGIKFMEASALENYNVTEAFELLIDD-------\n>MGYP001099376717/10-171 [subseq from] FL=1\n----FKTIVVGDSGVGKTCLLVKYVRDIFDEEQLPTLGVEFLTKVVTCGEHRVqLQLWDTAGQELFRSVTRGYYRGSTGAFLVFDVTSSESFDSVGRWFQDVKEASR-SDVMTVLIGNKIDKTeERKVTKEQAEDFANKNGMIYFETSAKTGDNVVNAIEALVSKIM-----\n>MGYP000999473280/25-189 [subseq from] FL=0\n-----KLLLIGDSSVGKSSLLFRFADNKFSPDYMSTIGIDYKiKTIEIDGVRLKIEVWDTAGQERFRTITTAYYRGAQGILLVFDVTSERSFKQVQEWLTLIKKH-AADDVSILLVANKADVvgPARAVSTTRLEAFANEQGLKWIETSALSGHNVEQVFAELGKDVLTRL--\n>MGYP001467023144/73-232 [subseq from] FL=0\n---QIKIMMIGDQAVGKTALLVRYADDDFNEVLLPTIGIDFKiKTIDLAGKRVKLQIWDTAGQERFRTITQAYYRGAMGILLIYDVTNAKSWSNVRNWVRNIEG-NAPQTVNKILVGNKCDLSNqRQVSTQQGQQLAREYDIQFFETSARANTNVQEVFLTLAT--------\n>MGYP001775887640/27-193 [subseq from] FL=0\n----RKVLLLGGANVGKTALITRFIDKVFLDYYEPTLQSSQKKTISFHKESTELEIIDIDGCSEYTVFSyNKFARGFHGYLLVYNVTNKSSFELIKVINEKLNSLVGS-NVPKILIGTHSDLKeNREVDYVDGKMLAKRIGCPFIEVSSKEEEEVNNqikkAFIMLILEINK----\n>MGYP001355563009/42-201 [subseq from] FL=0\n----FKIIVIGDSNVGKTCLTYRFCAGRFPDRTEATIGVDFRERAVdIDGERIKIQLWDTAGQERFRTITSTYYRGTHGVIVVYDVTSAESFVNVKRWLHEINQ--NCDDVCRILVGNKNDDPERkVVETEDAYKFAGQMGIQLFETSAKENVNVEEMFNCITELV------\n>MGYP002024225571/25-149 [subseq from] FL=0\n------------------------------------------RTIQLEGKTIKLQIWDTAGQERFRTITSSYYRGAHGIIVVYDTTDNETFEHVKTWLHEIDRYA-SENVNKLLVGNKSDLTSkRQVETESAKEFADSVTIPFLETSAKNATNVEDAFMTMAGEIKKR---\n>MGYP001776940595/11-171 [subseq from] FL=0\n----FKLLCLGETGVGKTCIILRYTDNKFTRNQMSTVGIDFKIKIIqLKAKIIKLLIWDTAGQERFRNITNQYYNGADGILLIFDVTNRKSFENVTYWMNQIGAKSDREKIGLILVGNKTDEEKREVSKEEGELFGKNNNIKYIETSALSNHNINECFDDLLKQI------\n>MGYP003385546572/1-56 [subseq from] FL=1\n---------------------------------------------------------------------------------------------------------------MVLVGNKCDLPTRNVDMAQAKEVAKNYGIPFVETSAKTRMGVDDAFYTLVREIRKD---\n>MGYP003091045737/31-194 [subseq from] FL=0\n-----KVIILGDSGVGKTSLMNQYVNKKFSNQYRATIGaDFLTKEVMVDDRLVTLQIWDTAGQERFQSLGVAFYRGADCCVLVFDVNVAKTFDNLDSWRDEFliQaAPRDPDRFPFVVIGNKIDMEnTRVVSTKRLQTWCSSKGdIPFFETSAKEAINVEQAFQTIAKN-------\n>MGYP003571475061/11-171 [subseq from] FL=1\n---DIKIITLGDSHVGKSSLIIKYIDNKFSNVYMSTIGfDLKHKQITLkDGTDAKIMIYDTAGQERFKSLAANYIKKANGILLVYDISDHQTFENIEMWMNSIIMEK-GDKLPIVLVGNKADLTEeRQVTKEEGKNLAENKGFHFYETSCKDGANVTESFLDLAE--------\n>MGYP003669445685/47-204 [subseq from] FL=0\n------VVLIGDSGVGKSNLLSRFTRNEFSLETKSTIGVEFAtRSIQVDGKTIKAQIWDTAGQERYRAITSAYYRGAVGALLVFDIAKSVTYKNVERWLTELR-ENAAENIVIMLVGNKSDLKHlREVPTEEALEFAKKNGLTFVETSALDSTNVDKAFQDIITG-------\n>MGYP000373251658/7-163 [subseq from] MGYP000373251658\n----FKYIIIGDTGVGKSCLLLQFTDKRFQHVHDLTIGVEFGSRMVsINDRQIKLQIWDTAGQESFRSITRSYYRGAAGALLVYDITRRDTFEHLSSWLEDARQH-ANPNMTIMLIGNKSDVAhKRAVSREEGEEFAREHGLVFLETSAKTSDNVEEAFINT----------\n>MGYP002524374367/10-176 [subseq from] FL=1\n--FEAKIITLGDGQVGKSSLIVRYVDNSFSTNYLSTIgVDSKYKKIQLNGEEIKVRIFDTAGQERFRSITSDYIRKANGMLLVYDITHKPSYDNIENWINSLKEETGQKMIPSVLIGNKIDLTEeRVITEEQGRELAKRTEMeeHFYETSCSTGENVQKAFSDLIEQIY-----\n>MGYP001986477703/2-149 [subseq from] FL=0\n----FKYIIIGDTEVGKSSIMLMFTEQHFQQAHDMTIGVEFdsRSVQLSDGNQANLEIWDTAGQESYLSITRSYYRGTDCCLLVYDVTERDSFENIQHWVHQIRENAD-ERVRLVLVGNKCDSAgARRVSADEGAKLAAEYGVRFIEASAKTN--------------------\n>MGYP002472032652/8-166 [subseq from] FL=0\n---NFRVIVIGSSSVGKTSIINKFIRGTFDPDETETVGAFYDSySEVYENQVVEIQLWDTAGQEQYRALAPMYYRGAAGAILVFDITNRESFNDLNEWVDLFKS-NSGDDSVLVLVGNKADLTDRVILVPEAKKWAEDHGCSYIEASAKNGQGISTIFSELIS--------\n>MGYP003716185083/14-167 [subseq from] FL=0\n---EFKVVLLGDKGVGKTCLVLRFIEGHFNVRQQSTIGAFFlTKRIaTQEGHSAKIQIWDTAGQERFRTISSTYYRGAHGIIVVYDVTNRTSFDNVKRWLTEIDKYA-REGVNKLLVGNKNDLKeKRAVDQKDANEFAQHLGIQFLETSAKEATNVAS---------------\n>MGYP000583757611/1-69 [subseq from] FL=0\n-MTTYNVVVIGAICVGKSALTLQLVQGHYTDDYYPTIEDFFSKQVTIDEETCVLNILDTAGQDEYAVRRD----------------------------------------------------------------------------------------------------\n>MGYP001380873710/10-172 [subseq from] FL=0\n----FKLLVIGDSGVGKSCFLLRFVDDVFTQSYISTIGVDFKiKTIELDGKIIKLQIWDTAGQERFRTITCSYYRGANGIILMYDITDETSFNNVKQWLKEISHY-ASEHVNTLLLGNKSEMEdCRAVSKETAQQFALTHDIDFLETSAKENRNVSASFMKITRKIME----\n>MGYP001317960048/30-192 [subseq from] MGYP001317960048\n----VKLLLVGDSGVGKSSLLLRFSEDTFEEDQSPTIGVDFKlKFLNLDGKRLKLTVWDTAGQERFRTLTSSYYRGAQGVIFVYDISRRETFENLAEiWAREVDMYGTVRDCVKIVIGNKSDKEvERAVSKDEAREFARENGCLFLECSAKTKAFVQEAFEELVRGV------\n>MGYP003957969475/13-174 [subseq from] FL=0\n----FKLLLIGDSGVGKSCLLLRFADNTYTESYISTIGVDFKiRTLELEDKVIKLQIWDTAGQERFRTITSSYYRGAHGIIVVYDVTDLDSFNNVKQWLHEIDRYA-SENVNKLLVGNKCDLVeKRKITTEMGKELAENQQLTFIETSAKESTNVEQAFVHMSLQIK-----\n>MGYP003366038015/5-170 [subseq from] FL=1\n-LTKYKIVFLGEQGVGKTSLITRFMYDTFDDHYQATIGiDFLSKTMYLDDKTIRLQLWDTAGQERFRSLIPSYIRDSRVAIVVYDITKKKSFEFIDKWIEDVKNERGEENVILCIVGNKSDLSdERQVSTEEGETKAKLLGAKiFMETSTKAGYNVKNLFKKVAKSL------\n>MGYP001098138133/51-210 [subseq from] FL=0\n----FKYIIIGDTGVGKSCLLLQFTDKRFQPVHDLTIGVEFGaRMVQIDNRQIKLQIWDTAGQESFRSITRSYYRGAAGALLVYDITRRETFNHLTRWLEEARQ-NANQSMVIMLIGNKSDLDHRrQVSKEEGEKFAKEHGLIFLETSAKTAANVEEAFINTADK-------\n>MGYP000887148799/20-179 [subseq from] FL=1\n----AKVLVVGDSGVGKSSLILKYVENEFIEHHLESIAiEVKQKSIELEGKTLEMELWDTMGIERYRPIVESYFKETQSIILVYACDNRESFDNLEGWLKQIDQLAEKRACK-MLIGNKYDSKDRTVSYDEGKKLAEAHRMDFFEVSAKENLHVDEAFRCLAGKI------\n>MGYP002627316582/9-166 [subseq from] FL=1\n-----KAVIVGESGVGKTCILSQFIENKFDEKEMSSLTTQYRrKQIeLVTGQNVIFDIYDTAGQEKFRSIAKLYYKSARVVILVYDITNKGSFEEMKNYwYEQVKDIQ-TENLILAIAANKSDLyEERQVENNEGEEFAEKINAIFVETSAKNDSGIDKLFENI----------\n>MGYP001093974663/4-159 [subseq from] FL=0\n---TYKFIVIGSSAVGKTAILKRFVEDEFEQALAPTVGVEYSSYLLdVDNTKVKLQIWDTAGQERFRSVSKTYFRNAVGVILVFDLTEQKSFEDVNGWLNDVHQ-HCSPDCEILLVGNKVDLEDkRIVTISEAEQFARHHQISYIETSAQNGHNIKEAFV------------\n>MGYP003345460848/9-170 [subseq from] FL=1\n----FKLLIIGDSGVGKSSLLLRFADNTFSGSYITTIGVDFKiRTVTIDGQRIKLQIWDTAGQERFRAVTRSYYRGAAGALMVYDITRRSTYNHLSSWLTDTRNLTNPSTV-IFLIGNKCDLEGqRDVTYEEAKQFADENGLMFVEASAKTGQNVEEAFLETARKIY-----\n>MGYP002866600743/19-178 [subseq from] FL=0\n-----RIMLLGDSNVGKTSILKRYCKNQFSESYISSVGiDFETKYIKVDEKTINLQIWDTAGQERYKVISKNYYNKSDGFIIVYDITNKSSFDSIVNWVEDIKELAS-NDNKNIILGNKCDLESeRKINKEEGDNLAKKYNCQFFEVSAQNGKNIDKSFLCLVQSL------\n>MGYP000343438945/10-174 [subseq from] FL=1\n--IGFKVVLLGEGRVGKTSLCLQYVENRFASDQKSTIQATYLdKRLNLGRQSVKLMIWDTAGQERFHALGPIYYRDANGALLVYDITDRDSFTKVRNWVKELKTIV-GDDIVLCIAGNKSDLEkQRQVDDAEAKAYAEKVGAVHMLTSAKTGKGVEEVFLQLTKAMLK----\n>MGYP002624391925/8-169 [subseq from] FL=1\n-----QLLIIGDSTVGKTSILNKFANGTFNANYLATVGlDNITKDETIDGKNIRIKIWDTAGQERYKALTKGFFNNAEGIMIVFDVTNNETYDNLKNWIQSIQNFMgnKMEEIPIIIIGNKIDCEEREVKTEDAESFCKEKNYPYFETSAKTGENIDKTIKFLVKKV------\n>MGYP003365034247/8-173 [subseq from] FL=1\n-LTKYKIVFLGEQGVGKTSLITRFMYDTFDDHYQATIGiDFLSKTMYLDDKTIRLQLWDTAGQERFRSLIPSYIRDSRVAIIVYDITKRKSFEYIDKWIEDVKNERGEENVILCIVGNKSDLSdERQISTEEGEKKAKLLGAKiFMETSTKAGYNVKNLFKKIAKSL------\n>MGYP002626619547/18-177 [subseq from] FL=1\n--SRHKIIFVGDAGVGKTTIISRIMDNPFSEVYEPSIGvDFMSKNISFRGQNIKLQMWDTAGQEKYKGLIPSYVRNSSIVFLIYDISSKTSFDNVPNWLNFIRTI---ENTTLVLCGNKIDLSEREVKKEDGEALAKKEGIAFFEVSAKTGDRIKNMFYNSVADL------\n>MGYP001405585543/29-183 [subseq from] FL=1\n----------NTTALGKSSITLRIVRSAWTHDYDPTIEDSYSVTRTINGQTYSLHLTDTAGQEEYRGMWSAANLTSDAFLLVYDITNAQSLQNLDFFAELIEMEKENRQeqgrcWPAIMVaGNKCDLQgQRQVGAAEGLEWAKSRGCGFMETSAREVVNIEETFA------------\n>MGYP002869072330/24-182 [subseq from] FL=1\n---SFKIIVIGDSGVGKSCFTNKSTKNIFTANYNATIGfEFFNFNIKLQGKIIKLQIWDTCGQELYRSLITNFYRNSSLAIVVYAVNSLESFEDLDMWFKEL-RIHSSPDIKIVLVGNKTDLVdERVVTTKQGEDFAKLNKInKFIESSAKEGINTQSTFIDI----------\n>MGYP001446869969/7-172 [subseq from] FL=1\n-----RIILIGDCAVGKTAFAKKLMKDTFTPIYDATIGVDYSAKTIILNNTDVIkcQIWDTAGQESFAPLIKTYYRDVGGIILMYDVNDRKTYTDLTFWLNEIEKNKPEWPVSKLLIANKIDSDNRSVSTEEGQKFAQENGFSFIEISIKKEHDVSFALEELVKDVYNQKE-\n>MGYP000485071463/20-181 [subseq from] FL=0\n----YKIVLIGDSNVGKTNILSRFTNDEFNLDSKATVGVEFSSKCVKIGNTVIkAQIWDTAGQERYRSITSAYYRGAVGALMVYDITSRSSFENVEGWLSELRQHSE-GDMVVILIGNKCDLANqRCISTEEAIAYAEKHNMAFIETSAYDRTGIDDAFSTVLKEIY-----\n>MGYP003963522533/18-182 [subseq from] FL=0\n---HFKLVLLGDTAVGKSCLVVRFVRDEFFEFQEPTIGAAFLTQTVsLEDTTVKFEIWDTAGQERYRSLAPMYYRGAAAAIVVYDVTNKDSFTGAKSWVKELQRRGDP-NVVIALAGNKADLDSRrKVDYEEAHQYAEENGILHLETSAKTAVNVKQLFVAIANKLPKN---\n>MGYP002624327961/2-160 [subseq from] FL=1\n--------IIGPPRVGKSSLIRRFVFNSFSFEYVPTLEDYYKKSEYIDSVPYELHILDTSGAEDFDSLIGEWITDKDGVILAYSIENQENFKSLQKWINEIRSVNIKNPKTLFLVANKTDLKNRKVTEQEGRELAEKIGAFYFELSAKNDKEVHGMFGELVRVIMEK---\n>MGYP002626899136/8-173 [subseq from] FL=1\n-----QLLIIGDSTVGKTSILSRFANGTFNSNYLATVGlDNFTKDEIIDNKTIRIKIWDTAGQERYKSLTKGFFRNAEGVMLVYDVTNSETYENLKFWLQSIKNNmsSDMGEIPIIIIGNKIDCEDREVIKEEAEKFWKEQGYQYFETSAKTGDNIDMTIKYLVKKVVDIK--\n>MGYP001046640556/40-96 [subseq from] FL=1\n------------------------------------------------------------------------------------------------LREQIKRVKDSDDVPMVLVGNKCDLAARTVESRQAQDLARSYGIPYIETSAKTDEEA-----------------\n>MGYP001035927418/1-97 [subseq from] FL=1\n------------------------------------------------------------------------MRTGDGFLCVYSITLNNSFEEAMSLHEHILRVKDTENVPFVLVGNKCDLEeDREVSTEKGSKLATDLKCPFMEASAKTKHNVIEAFETLVREIKKFR--\n>MGYP000564919185/7-169 [subseq from] MGYP000564919185\n---QFKLVLLGESAVGKSSLVLRFVKGQFLDFQESTIGAAFLTQTVCLNDTTvKFEIWDTAGQERYHSLAPMYYRGAQAAIVVYDITNADSFDRAKNWVKELQRQ-GNPNIVISLAANKVDLESkRAVSAETAQTYAEENGILFMETSAKTAANVNELFVAIGLRSE-----\n>MGYP002626623554/11-171 [subseq from] FL=1\n------MMLLGDGQVGKTSLILRLVGNKFDDALLTTIgKESYVYDAVLYENNIKIKIWDTAGQERFKSMSVSVIKNVEGLILAYSIANRESFENLDSWLKQLSDVADISKTPIIIVGNKSDLEeSRKVSYKEGEKFAQEHKFHFYETSAKDDKNVKEAFFDIFELLY-----\n>MGYP002623206460/8-173 [subseq from] FL=1\n-----SILLLGDACVGKTCLISRYANGVFKDDYISTVGfDFISKQEIINDKNINVKLWDTAGQERFKALTPSYLRGAEGIVLVYDVTKSETFDSLKMWIDSLKSNLGENSLPIVIDGNKIDLDDRDISTEDAKKFAQENNFKYFETSAKSGIGVDELFREIVNQILEKKDK\n>MGYP002627396220/7-168 [subseq from] FL=1\n---SFKVVLLGEAGVGKTSIISQFIDESFQEDIQSSTGGTYSSKTFVIGNKQLLDfeIWDTAGQERYRSLTTMYYKDANAAILVYDITLQKSFDEIKTYwANQVKET-SSNDIILVVCGNKSDLiKDEEVDEEKAREFANEIGALFFLTSAKNASGINDVFIQIAK--------\n>MGYP002527192512/17-177 [subseq from] FL=0\n-VTRHQIIFVGDASVGKTTIISRIMDNPFSDVYEPSIGvDFMSKNIKYHGQNIKLQMWDTAGQEKYKGLIPSYVRNSSIVFVVYDISVKASFDNIPKWITF---IRSIENNTLVLCGNKIDLSNREVSKEEGEALAQKEGISFFEVSAKTDENIKNMFYNVVADL------\n>MGYP003088863171/6-165 [subseq from] FL=0\n----FKIIFIGDSNVGKSSLLFRYVKNTFNEYHMTTIGiDFLVKNIRFEGKSIKLQIWDKCGKEVHGGYLKVFSRYSNGVFIVYDITDRKSFENVQWWMDELDS-NGPPDICRVLIGNESDLEKyRVVKTEEGESLARKYGIPFLETSAKKSINVKEMFETIIKL-------\n>MGYP003571369051/13-177 [subseq from] FL=1\n-----KYIIIGDASVGKSNLLLRYSTGEFRSEYQTTIGVEFaAKNVNIDNLVYRIQLWDTSGQEQFKSITRNYYKNSACALVVYDITSRDSFNSVATWIDEI-RAQCTQSIYMVLVGNKIDLEAvgkRQVETAEGQELAEKYEIKFYETSAKAGTNVDDVFFNSAKEIAKR---\n>MGYP002626766434/4-124 [subseq from] FL=1\n-------------------------------DHDPTVEDSYITTInTTTGEGRQFKILDTAGEDDYQTMIDEWIKAANGFLLVFAINDKESFNAIESKVVRIRK-NNKQDVPIVLAGNKCDLKSkREVDIQTVVDYAKTIGAKYYETSALTDE-------------------\n>MGYP001139427369/87-243 [subseq from] FL=0\n-----------RCLLGSMSLVVRFVEDAFVDSYYPTIENVFEKTVKYRGQDYHCDIVDTAGQDEYSILNSKHAIGIHGYVLVYSIASRTTFEMIQTVYDKILNYTGTSTVPCVLVGQKSDLHAqRQVSEAEGKALAQSLHCAWIETSARHNANVSKVFELVLAEIEKA---\n>MGYP001353792746/7-169 [subseq from] FL=1\n----VKLILLGDPGAGKTSLLHRFVDDTFTEKYDTTIGVDFQAKTVTstSGNILRLHLWDTAGQEHFRSIVTAYYRCIAAALLVFDVTNRETFDNLEHWLKDLRQKNESlHDLPIIILGNKTDVEKRKVSFEEAHEFAKKHNVRYSEISVKNNIGIDEAILRIIDDV------\n>MGYP000932345604/37-204 [subseq from] FL=1\n-LSECKMVILGDQGVGKSSITIRYIEGKFKDGAKPTIGAQFQqiKTTLRNGNTLRINLWDTAGEEKFRSMLPMYYKDARGALITYDIGSLKSFESVEYWVNALDDNVKKDNCVLVLVGNKIDIDEseKQVSRDVAQKYAEHHNMLFFEVSAKTGEGVGELFKKVSEELA-----\n>MGYP002863781571/11-178 [subseq from] FL=1\n---VYKLLLLGESNVGKTSIILRYIENKFEESNISTCGiDLKCKYVSCDDKKIKLNIWDTAGQERFKGLTKNYFRGAHGFVLVYDITNKLSFDKLKVWIKDAKeKIEDENSYKLAVVGNKKDCENkREVDYKTLKEFAEANNIIFSEVSAKTGEGIDKLFNDFVHELLKYR--\n>MGYP000318332777/3-122 [subseq from] FL=1\n----------------------------------------------LDGKVIKLQIWDTAGQERFRTITSSYYRGAHGIIVVYDVTEQESFNNVKQWLQEIDRYA-SDSVNKLLVGNKNDLVDkKVVDTAQAEDFAKQLDIPFLETSARNRTNVEEAFMTMAAEIKN----\n>MGYP002524459275/2-157 [subseq from] FL=0\n-------------GVGKSCLLIRFTDDTFSDSYVTTIGVDFKiKTLDIESKSCKLQIWDTAGQERFRNIISSYYRGAQGIMLVYDITDLESFQNLNTWLIEIEK-NASKNVYKILVGNKCDMENdRKVTYEQGKDFASQYGMKFFETSAKDSTNVSEAFIEMTKEIIKSS--\n>MGYP001190545099/15-182 [subseq from] FL=1\n--DTYKVLLLGDAGVGKSSLLRRYTEGIYSISIDATVGIDYRAKILnCEGKTIKLQIWDTAGQERFKTLTQAFYRSCDGICIVYDIMNRNSLISVEQWVRQAKQCA-PEDIKMVLLGNKTDDEkRREISYDEGYQFASSLGLTFFEVSVKENSYIDEGFYELATQIKKVKD-\n>MGYP002784281928/12-59 [subseq from] FL=0\n-------------------------SKSFIDEYDPTIEDSYRKQVVVDGETCLLDILDTAGQEEYSAMRDQYM-------------------------------------------------------------------------------------------------\n>MGYP002623036929/4-168 [subseq from] FL=1\n--TQHKVVLIGESGVGKTCIIAQFTNGKFDPNTVTSLTAQYiRKNVDLpEGDTITFDIWDTAGQEKYRALAKIFYKDAKAIVLVYDVTSEKSFNEIKNYwYEQIKQL-GSENIVIALAANKSDLYeEKQVSNEEGEEFAKSIGAIFVSTSAKSASGVNALFENIAHKI------\n>MGYP002626995102/17-179 [subseq from] FL=0\n----YKILLLGDSSVGKSCILLRYCDNSFQEAHLTTIGLDFRIKTLTaeDNSKIKIQIWDTAGQDRFRAITRNYYKGANGILLIFDVTEKRSFEHV---REWIERIKEESppGTIVYLIGNKIDqIDKRVVDYEEGKKLAEEFKVPYYETSAKQGEGINEAFQNLVNVIH-----\n>MGYP002622462415/21-182 [subseq from] FL=1\n----FKILFLGGIGVGKTSIINRYVKNIFNNDQVPTIGIDYRTKtVTYHSKKIKLKIFDTSGQERFHTLTKNYYQGADGIIMVFDLKRIETFEELTYWMEEINKNCDKNNIGLILVGNKNDgnLEERKISNEQGNKIAELYNFIYIETSAITNDNIKECFDLMVQT-------\n>MGYP002626275777/8-163 [subseq from] FL=1\n-----QLLIIGDSTVGKTSILTRYTTREFNQNYLATVGlDFFKKDEIFNGETIRIKIWDTAGQERYKALTQGYFRNAEGIMIVFDVSNLDTFENLKYWIESIKThINiEKDHIPTIIIGNKVDIFEREVAKEDGEKFAKEQNFEYFETSAKEGDNIDYVFN------------\n>MGYP003962573615/13-175 [subseq from] FL=1\n----FKIVLIGDSGVGKSNLLSRFTRNEFNLESKSTIGVEFAtRSIEMNSKTIKAQIWDTAGQERYRAITSAYYRGAVGALLVYDIAKHLTYENVERWLKELRDHADSN-IVIMLVGNKSDLRhLRAVSTDEAKDFAEKNNLSFIETSALDSSNVDASFHSILGEIYK----\n>MGYP000621599446/1-47 [subseq from] MGYP000621599446\n-MTEYKLVVVGAGGVGKSALTIQLIQNHFVDEYDPTIEDSYRKQVVIG--------------------------------------------------------------------------------------------------------------------------\n>MGYP001952144128/27-101 [subseq from] FL=0\n--AELKLGVVGGGGVGKSALTIQFSQNHFVDEYDPTIEgmyrvshtppDSYRKQCMIDNEMVLLDVLDTAGQEEYSY-------------------------------------------------------------------------------------------------------\n>MGYP000128273023/35-199 [subseq from] FL=0\n---NFKVVLLGEGCVGKTSLMLRYVQNQFNDKHLTTIQASFlSKRLTVDGVRVNLAIWDTAGQEKFHALGPIYYRDSNGAILVYDITDRDSFDRVQNWVKELRKML-GEGIVLVIAGNKCDLErQRVVSLEEAEAYAKTVGAQHFSTSAKLSKGVSELFLQLTKLLLAH---\n>MGYP003084361982/144-308 [subseq from] FL=0\n-----RFIIVGSMSVGKSCLLLQFTDHRFAANLGPTIGVDFgSSSLNIDGDNVKLQIWDTAGQEDFQAITRAYYREAAAAILVYDMTNQQSYEKLQSWLSAVQCNSTNANIVITLVGNKCDVRdeDKVVSTAAGEAFARENGLMFMEASAKTGQNVDNVFIMTAREIIKR---\n>MGYP001772950152/11-140 [subseq from] FL=1\n-----------------------------NEEYVPTVEVKYTKTEMIDDINTNFEILDTAGEDSYQNNFDKWVGVSDGVVLVFAVNDRKGFENI---KEKYKKLLQIKKVPVVLIGNKIDLQEREVTTEEAQKIAEEWNINYYETSALKNTNCKAAFLEIAK--------\n>MGYP000602879782/14-175 [subseq from] FL=1\n----FKIVLIGDSGVGKSNLLSRFTKNEFNMDSKSTIGVEFAtRTLEIDGKRIKAQIWDTAGQERYRAITSAYYRGAVGALIVYDISKSSSYENCNHWLSELRENAD-DNVAVGLIGNKSDLAHlRAVPTEESKTFAQENQLLFTETSALNSENVDKAFEELINTIY-----\n>MGYP003960498157/18-175 [subseq from] FL=0\n---HYKLVLLGDTAVGKSCLVVRFVRDEFFEFQEPTIGAAFLTQTVtLDDTTVKFEIWDTAGQERYRSLAPMYYRGAAAAIVVFDVTNKDSFSGAKTWVKELQRRGDANCV-IALAGNKADLiEQRKVSKEVAEAYAHENGIIFMETSAKTAMNVKELFETI----------\n>MGYP003592779686/8-168 [subseq from] FL=0\n----FKNIIVGDTSVGKSCLMMQFIENRFSEGVDPTLGVEFGSRtLKIENSSIKIQIWDTAGQESFKSITRSYFRGAIGALVVFDLTARQSFENVSNWLNDIRSG-ASSNIEILLIGNKKDRSrERQISAEQAKKLADLHRIEYVEVSAKTGENVAEVFEKLAKRV------\n>MGYP002379381690/15-174 [subseq from] FL=1\n-----KLLLVGDSGVGKSCLLLRFVEDKFNPSFITTIGIDFKIRtIESKGKKIKLQVWDTAGQERFRTITTAYYRGAMGIVLIYDVTDSRTFENVENWYQTVTQ-HANEDAQIFLVGNKCDdEAGRQVTKEEGQALATKLNVPFLEASAKSNENVDSIFYELASIV------\n>MGYP000172518658/16-174 [subseq from] FL=0\n--SNFKFIVIGSSGVGKTAILKRLVDDVFTGESQSTIGVEFlATSVDVDGTSVKLQIWDTAGQERFRSIAKAYFRSAIGVILVFDLTDRKSYEDLTGWLNDIHTLCDPNAV-VTLIGNKSDLKeQRTITSTEAESFAQLHQLTYLETSALGGANINEAFQRT----------\n>MGYP000145780578/7-171 [subseq from] FL=1\n----YKVVLVGDANVGKTSILIRYTERRFVESYIPTLGTDFAVKVVeLKGDDNrrraiKLACWDLGGQEQYRTLRRFYLSGARGCFIVFDVTNTASFEHIVNWHNDVMSIC--GNIPCFLIGNKTDLInDRRISRAVGAELASKLGLEFFETSAKTGEKVDDVFELMAKRL------\n>MGYP003962409857/9-168 [subseq from] FL=1\n---PFKVVLLGNSGVGKSNLLSMLNSGEFSHEFKSTVGVEFlTKQLEVDGTIVKAQIWDTAGQERFRTITTSYFKGAQGILLVYDVTDRKTFQAIGNWIAQINQHADK-KVNNVLIGNKCDMEdQRAVSVEEGRELANEFGMSFFETSAKQDTNVEAAFLGIAS--------\n>MGYP002626159760/12-173 [subseq from] FL=1\n-----KYIIIGDSAVGKSNLLLQYTYGEFVEEYKNTIGVEFgAKNVDIDNKSYRIQIWDTAGQECFKSITRAYYKNSVCAIVVYDITCQDSFDNVSTWIEDCKNYS-PKNVYIVLVGNKSDLEErRQIPTEKGQEIADKFGIAFFETSAKTGDNVAKIFEESAKEIAK----\n>MGYP003960330681/36-179 [subseq from] FL=1\n-----------------------CVPPSFPVQYSPTVEDKFTKHLEVNGKAVFAEILDTAGQDQYSDLRPHFLPHGDAFILVYSIDDNETFEKIDEFHEQIFQVNErAAQLPFILIGNKCDMESkRRVEVEEGQvkrnELQeRGGKVIFFEASAKDNINVEDAFRKA----------\n>MGYP002748762350/175-317 [subseq from] FL=0\n---LHKVITVGSAGVGKAALTLQFIT---------IKEGTYRKRVVLDGEEVQIGILETAGQEDYAALGTTISEAERGF-SVSSLLQKWNPLQLQLIQGADLRVKKDENIPFLLVGNKSDLEdKRQVSVEEAKNRAEQWNVNYVETSAKTRANVDK---------------\n>MGYP000954941846/8-169 [subseq from] FL=1\n----FKIIVVGPASAGKTCFVNRFVEGKFPQSAEPTVAlDLKVKTIQFDGQNIRLNIWDTAGQERYRSVVDLYYRGMHGCLGLFDITSYTSFEDLKREIENIREFYEIDGERIIIVGNKSDLDAkRQVSLNEIIDFTSQIKSTYIEASAKTGRNVEKAFLQLVQNV------\n>MGYP002626504583/13-170 [subseq from] FL=1\n---RYKVVFIGNPTAGKTSLLNRICNDKFLPNYDSTIGVDFFTKTIFYNETiFKLQLWDSAGQEKYRSLIPSYIRGASIIYLVYDINHHESFDAINNWLGFVNQYTNKEQVKLILIGNKKDLE-RKVAYNEGETLAKKEGMLFFETSAKTGEGVVDMFYSSF---------\n>MGYP003572928030/11-174 [subseq from] FL=0\n----FKYIIVGDSAVGKSCLLLQFTDKRFKSTHDLTIGVEFGSRtVQINDKAIKLQIWDTAGQESFRSITRSYYRGSIGALLVYDITKRQSFENLQKWLEEMKENAYSK-MTTILIGNKTDLENeRQVSYEEGQAFAKKYDLVFFETSAKSAHNVEKAFLAITQQIYSN---\n>MGYP002140982653/31-193 [subseq from] FL=0\n----LKIVVVGDSGVGKTCLMQRYMTGGFSSEYRTTVGADFlSTKITNDDTTYSLQIWDTAGQEKFQAIGSAFYRGSDCCIVVFDVSNRKSFENIGTWMNEFKiqgEVDKPDSFPFVIFGNKCDKLDRAVSTDEAKQCCESKGLIYFETSAKDDIGIKEAFEVVVQK-------\n>MGYP001349850456/1-56 [subseq from] FL=1\n---------------------------------------------------------------------------------------------------------------MVLVGNKCDLPTRNMDMAQAKDVAKSYSIPFIETSAKTRMGVDDAFYTLVREIRKD---\n>MGYP001217030934/14-175 [subseq from] FL=0\n-----KLLLIGDSGVGKSCILLRYSDDSFTSSFITTIGIDFKiKQINVDSSRVKLQIWDTAGQERFRTITTAYYRGAMGILLVYDVTDEVSFENVQNWMRQIRQ-NATENVTIFLLANKCDVnPSeRKVSTEQGKAEADKYGVKFFETSAKLNTNISEAFSSIATDIV-----\n>MGYP001091398134/7-168 [subseq from] FL=0\n----FKFLMVGDSSVGKTSIVRRLCLNDFLEDQPSTIGVEFMThTILIDGHNIKLQIWDTAGQERYQSVGKAYYRNAIGVLIVFSLTDHESFASLENWVDQVHKYCH-PKVKMLVVGNKSDLIEkKAVTDNEIQQFTESHNLTYMELSAKVNINIREAFFTITQKIY-----\n>MGYP000867378755/49-217 [subseq from] FL=1\n-LSECKMVILGDQGVGKSSITYRYVENKFRESVGPTIGAQFQqlKTTLKNGNTLRINLWDTAGEEKFRSMLPMYYKDARGALITYDIGSLKSFESIDYWVNALDDNVKKDNCVMVLVGNKLDLDEdqKQVSRDIAQKYADNNNMLFFEVSAKTGEGVGELFKRVAEELAR----\n>MGYP002626590810/17-173 [subseq from] FL=1\n-VTRHKVIFIGDANTGKTSIINRIIDNPFNDTYEVSIGiDFMSKNIRFRGQNIKIQIWDSAGQEKYKGLIPSYVRNSSIVFIVYDISNRTSFENVQNW---INFVKNIEKTTMILCGNKIDL-NREVEIKEGKELAEREGIKFFECSAKTNENIKNMFYGSI---------\n>MGYP001056286539/19-177 [subseq from] FL=0\n-----KTVIIGDSGVGKSNLLSQFARNQFNPDSKTTIGVEFaTKSIKIKNKTVKAQIWDTAGQERYRAITSAYYKGANGAMVLYDITSSISFTSVDRWMKELRDNTDP-NLVIMLIGNKSDLQNRSVDIESAKQYAEKNNLLFFETSALQKTNVDEAFQQLISTI------\n>MGYP002626368761/1-102 [subseq from] FL=1\n-------------------------------------------------------------------MMDMWIKFGEGFLLVFAINDKESFELIKSKRERILKGKHGEKTPMILVGNKFDLASeRQVTIDEAKNLANQWGIEYIETSAKTNHNVKDAFNSLALKINELK--\n>MGYP001084166304/6-166 [subseq from] FL=1\n---EFKIVLLGQTGVGKTCIVNYFVSGKFEDSVAPTLGASYASKTIMEnNHTVSLQIWDTAGQERFKILAPMYFRDSHAAILVYSITSRLSFEEIDYWS-QCLREKTDGNIQLLLVANKVDLNqERQVREEEGIAKAEELGAFFIETSALLGLGIDDLFATIAKK-------\n>MGYP003361895102/15-176 [subseq from] FL=1\n----FKVVLIGDSSVGKTNLLSRFTRNEFNADSKATIGVEFAtRTLEVDGKKIKAQIWDTAGQERYRAITAAYYRGAAGALVVYDITNSDSYENVSKWLKEMKDNADSN-MVIALVGNKSDLGhLRAVPTEEAQNFATEHNLLFTETSALSADNVDHTFTQLVQNIY-----\n>MGYP003343880110/16-174 [subseq from] FL=0\n---HFKIIFLGDQCVGKSSILNRFYQDKFEQDYQATIGlDFHSKNVIINGNSLRLLLYDTAGQEKFKSLIPMYIRDANIIMVVYDITTKDSFVHTEHWVNETKDLK-REDAIFVLVGNKIDLEdKRQVQTKEAENFANAKGFIFCEVSAKTGENVQELFESKI---------\n>MGYP003963105967/11-174 [subseq from] FL=0\n----FKYIIIGDTGVGKSCLLLQFTDKRFQPVHDLTIGVEFGaRMIDVDGKMIKLQCWDTAGQESFRSITRSYYRGAAGALLVYDISRKETFNHLASWLEDAKQHANS-NMTIMLVGNKCDYESRRqVPREVGEKFAREHDLLFLETSAKTNENVEEAFTRTAQEIYKK---\n>MGYP002623507286/12-178 [subseq from] FL=1\n----YKILILGESNVGKTSILLRYINDTFDESAISTCgVDVKCKYVSFDNKKIKMNIWDTAGQERFRGLAKNYFRGAHGFIFVYDITNKESFDKLKGWMKDAKeKIQDDESFKMIIVGNKKDCENkRKIEFQRLKEFGEENKVMYIEVSAKTGEGVDQLFNDFVHELLKYR--\n>MGYP001363739186/6-165 [subseq from] FL=1\n---KFKMLLLGDPAVGKTTLVTKFVHGKFSGDYKMTIGvDIMRKDIIINKNQVILSIWDIAGQDRFRNFRNIFYKGSSGALIVFDLTRQSSFENLNKWIKELKEFTN-NTTPFIIIGNKSDLIDmRMIKKEEIIKFSDQNNYKFIETSAKTGEGVDDSFFELAK--------\n>MGYP002862671495/8-174 [subseq from] FL=1\n----YKILILGDSSVGKTCFLMRYADNIFQETHMSTIGIDYKlKNIYLkDDKLVKLQIWDTAGQDRFHSITKTYYKGANGIILIYSVIDRKTFENVQNWLNSIKNE-VSDKVVIFLVGNKIDAADlRQVTYEQGEEMAESYKLPFFECSAKTAENIEETFNELVKKILENNE-\n>MGYP001024810720/42-202 [subseq from] FL=0\n----FKVVLIGDSGVGKSNLLSRFTRNEFSLESKSTIGVEFaTRSIQVDGKTIKAQIWDTAGQERYRAITSAYYRGAVGALLVYDITKQVTFENVERWLKELRDHADSN-IVIMLVGNKSDLRhLRSVPTEDAKAFCERENLSFIETSALEATNVEQAFQRILTEI------\n>MGYP001774255028/4-152 [subseq from] FL=0\n----------------------RFAKDSFQENYVLTIGLNYevKKMTLSNNETIKVQIWDTSGEEKYKSLSKNYYREADGILVVYDITKDNTFQGVKKWMEQIKENIDTNKIVLSIVGNKSDLePLRVIKKEDGENLAKEYGISFFETSAKENSNIDNIFQFMAEEMYKKR--\n>MGYP002524450485/39-193 [subseq from] FL=0\n----FKIIVIGNSAVGKSSLVDRGIKNRFIEDYSTTIGFDYSSfYVSYDSKIIKLQIWDTCGQEIYQSLITNFYRNSSLAILVYAINNKKSFLNIDNWLKELKKE-SNPDAKTILIGNKIDLESeREVSYEEAEKFANDYNfLSFFETSAKTGFNAQKVF-------------\n>MGYP002524511306/8-172 [subseq from] FL=0\n-----QLLIIGDSTVGKTSILGRYANNIFNSNYLATIGlDNFTKDENIDGKNVRIKIWDTAGQEKFQSLTKSFFHNAQGIMVVYDVTNSETYQNIKYWTQSIKTYMGNEiaKIAVIIIGNKIDSNEREVNKNEAEAFCSELGYPYFETSAKTGKNVNSTIKYLVREVLKK---\n>MGYP002626639816/10-176 [subseq from] FL=1\n--FEAKIITLGDGQVGKSSLIMRYIDNSFTLNYLSTIgVDSKYKRVKINGEEIKAKIFDTAGQERFKSITSDYLRKANGMLLVYDVTHRPSYNNIEKWIDSLKEETGQKMIPAVLIANKKDLTNeRVISEDEGKELAQKYELTehFYETSCSTGENVQKAFGDLIEQIY-----\n>MGYP001192953305/9-176 [subseq from] FL=1\n----FKLLLIGDSGVGKSCLLLRFADDTYTQDYISTIGVDFKiKTIELENnKIVKLQIWDTAGQERFRTITSSYYRGAHGIIIVYDVTSLESFQNVKTWLQEIDRYGNT-GVLKLLVGNKNDLVSqKQVDHETALNFANSLNLTLIETSALNSENVEEAFVTMAKQIKENMDK\n>MGYP002626760716/12-175 [subseq from] FL=1\n------LMLLGDGQVGKTSLTLNLTKNQFDDSLLTTIgKESHIYQVNLHGHDIKMKIWDTAGQERFKSMSVGVIKTVDGLVLVYSIAKKETFQNLDSWINQLNNLVDLSTKPVIIVGNKCDLASeREVTYEEGKEYAKKHGFNFYETSAKTGENVKTAFDDIFEQLYKLN--\n>MGYP002622696249/189-350 [subseq from] FL=0\n-----RIMLLGDSNVGKTSILKRYCKNQFSESYISSVGiDFETKYIKVDEKTINLQIWDTAGQERYKVISKNYYNKSDGFIIVYDITNKSSFDSIVNWVEDIKELAS-NDNKNIILGNKCDLESeRKINKEEGDNLAKKYNCQFFEVSAQNGKNIDKSFLCLVQSILK----\n>MGYP002627260485/12-176 [subseq from] FL=1\n----YKLLLLGESSVGKTSIILRYIENSFNESDISTCGiDVKCKYVSCENKKIRLDIWDTAGQERFRGLTKNYFRGGHGFIFVYDITNKESFDKLKGWMKDAKE-KIENDYKMIIVGNKKDCEdKRQIDFQTLKEFGEVKQINYFEVSAKTGEGIDQIFNDFVIELLKYR--\n>MGYP000856866691/7-168 [subseq from] FL=1\n----FRILLLGDSGVGKSCLLFQFCDEIYADSYIATIGVDFKvKTIVYDNQTIRLSIWDTAGQDRFRTIAMSYYRGADGIMICYDVTDYNSFENVTNWIKEIAKYNQNQA-CQLLVATKCDLAVRkVVDSVSGQELANKLNIPFVETSSKMSTNVNMAFEQLVSQIV-----\n>MGYP002623051020/8-165 [subseq from] FL=0\n-----QLLIIGDSTVGKTSILSRFVDGTFNSNYLATVGlENVTKDEIIDDKTIRIKIWDTAGQERYKSLTKSFFRNAEGVMLVYDVTNLETYENLKFWLQSIQNNmsSDMGEIPVVIIGNKIDCDEREVNTEEAEKFWKEKGYPYFETSAKDGRNINECFNFI----------\n>MGYP000140674809/10-86 [subseq from] FL=1\n------------------------------------------LQVEVDGKQCMLEILDTAGTEQFAAMRDLYMKNGAGFLLVYSITSQGTFSDLQDIREQILRVKDTDDVPMILIGNCS---------------------------------------------------\n>MGYP002629189644/54-214 [subseq from] FL=1\n----FKVVLIGDSGVGKSNLLSRFTRNEFCLESKSTIGVEFAtRSISVDGKTVKAQIWDTAGQERYRAITSAYYRGAVGALLVYDITKAQTFENVERWLKELRDHADA-NIVISLVGNKADLRhLRAVGAEDAAAFCEREGISFVETSALEATNVDEAFQKILTEI------\n>MGYP003571466895/8-166 [subseq from] FL=1\n---HFKLIFLGDQYVGKSSILNRFYQDKFEEDYQATIGlDFHSKNVTINGNNIRILLYDTAGQEKFKSLIPMYIRDANIILVVYDITNKDTFAHTEHWVNETKDLKR-DDAIFVLVGNKTDLEeNRVVTKKEAEDFATEKGFLFHEVSAKTGEQVQELFTTKI---------\n>MGYP003571494634/10-170 [subseq from] FL=1\n-----NINFLGDTSVGKTSIIKRHINKTFDENAIATIGiDNIKDEKEFDNKKYSFKIYDTAGQERYKSISLNYIKLGDGFLLVFSVDNRETFDKLEEWVQNIYDSVPIEEKVIFLVGNKIDSPNRTVTREEAETYAKNKNFPYYETSAKTGDGIEKLFDELYNEIY-----\n>MGYP000380314007/87-185 [subseq from] FL=0\n-----DIVLLGAGGVGKSALTLRYLHNTFVQQYDATIQDVYQKTVRVDGAVNVLEILDTAGQEDFVSMRSQWMMDKDGFVFVYSMLDKQSLRQLFNFVDLLSQV------------------------------------------------------------------\n>MGYP003573979793/2-164 [subseq from] FL=1\n-----KVIILGDSGVGKTSLMNQYVNKKFSNQYKATIGaDFLTKEVMVDDRLVTMQIWDTAGQERFQSLGVAFYRGADCCVLVYDVTMPNTFKTLDSWRDEFliqASPRDPENFPFVVIGNKIDLENRAVSTKRGQQWCHSKGdVPYFETSAKEAINVEQAFQTVAKN-------\n>MGYP000361446137/28-188 [subseq from] MGYP000361446137\n----YKVVLIGDSGVGKSNLLSRFTRDEFSLETKSTIGVEFAtRSVQADKKTIKAQIWDTAGQERYRAITSAYYRGAVGALLVYDISKQVTFENVERWLNELRDHADSN-IVIMLVGNKSDLRhLRAVSTEEAAQFAEKHNLSFIETSALESTNVEEAFQQILTEI------\n>MGYP001356533057/300-461 [subseq from] FL=0\n---SFKVLIIGDSSVGKSCILKRCCENLFTEHSAATIGVDYSSRLlKVDNIMCRLNIWDTAGQEKFGNLTANYYRGATGAMLVFDLGSRDSFDHIKTWYERA-RLLGGEHIVAVLVGNKSDLETREVSREEGEAVAKELNITYLETSAKNGCGVDDSFVQMSRAMK-----\n>MGYP003952660177/3-123 [subseq from] FL=0\n---------------------------------------------ELDGKTIKLQIWDTAGQERFRTITSSYYRGAHGIIVVYDVTDNESFNNVKQWLHEIDRYA-CENVNKLLVGNKSDLtPKRVVSTEQGKEFADSLGIEFLETSAKTSTNVEQAFLTMASQIKA----\n>MGYP001043400531/16-176 [subseq from] FL=0\n----FKLLLIGDSGVGKTCILYRFSDDAFNTTFISTIGIDFKiKTIELKGKKIKLQIWDTAGQERFHTITTSYYRGAMGIMLVYDITNAKSFDNIAKWLRNIDE-HASEDVVKMILGNKCDMSDRRVvSRERGEKIAQDHGIRFHETSAKLNVHVDTAFYDLAEAI------\n>MGYP003386451856/89-206 [subseq from] FL=0\n------ISILGAGDVGKSAIALRFIRDAFIQNWDATIEDVYRKTLRIDEHIYMLEILDTAGQEDFSTLRSQWMQNRDGYIFVYSCTDKESLSTIYDFIDLLPQVCINIPIPpILIVGNKSDLVN-----------------------------------------------\n>MGYP001491288949/6-167 [subseq from] FL=1\n---DIKLILLGNTFVGKTSLTLRFLNNVFNEFQEPTLGAAFfVKKFNHNNQLYKFEVWDTAGSEKYKSLLPIYYRNSKVALIVYDITNLKSFEDAKNWIRELKEIL--PDCFIILIGNKSDLIeKKKVDIDNSKTFAKKNNINFIETSAKTGYNVDKIFKIIIKNIK-----\n>MGYP002626646986/10-173 [subseq from] FL=1\n----YKVLLLGDSTVGKTCVLLKYTDKIFQDTHMMTIGLDYRLKTmkLQNGQDVKLQIWDTAGQDRFRSITKNYYKGSNGIILIYDVTSLKTFENVKSWVSQIHE-EISDKVVIYLVGNKVDMEeERKVTTEEGQKLAEELGVPFIETSAKSGLNIDEIFIDIVERIHK----\n>MGYP001091934111/3-164 [subseq from] FL=0\n-----KLLLIGDSGVGKSCLLLRFSDDAFTSSFITTIGIDFKiKTIELDGKRVKLQIWDTAGQERFRTITTAYYRGAMGILLVYDVTDEQSFQNIRTWIRNIEQ-HASQSVSKILVGNKCDMDqDKQVETARAQRLADEYNIQIFEASAKNNINVTESFVHIAKEIK-H---\n>MGYP002633890411/57-217 [subseq from] FL=0\n----FKVVLIGDSGVGKSNLLSRFTRNEFCLESKSTIGVEFaTRSIAVDGKTIKAQIWDTAGQERYRAITSAYYRGAVGALLVYDITKAQTFENVERWLKELRDHADA-NIVISLVGNKADLRhLRAVGAEDAAAFCEREGLSFVETSALEATNVDEAFQRILTEI------\n>MGYP002623945630/4-170 [subseq from] FL=0\n----FKLILIGSSGVGKSSILKRYIQKIFEEEYTCTIGvDFFMKSLNISNKSIKLQLWDTAGTEKFKSITTGYYRGANAAFVVFDLTYKSSFESVSEWIQNYYKYSNpDSEKYVILIGNKSDLKEkREISEEEIYDFAKNNKIKYFETSAKNGENIDECFYFIAEKLMKDL--\n>MGYP000845999985/11-134 [subseq from] FL=1\n-------------------------------------------TIQLDGKTIKLQIWDTAGQERFRTITSSYYRGAHGIIVVYDTTDSETFEHVKTWLHEIDRYA-SENVNKLLVGNKSDLTTkRQVDMETAKEFAGNLNIPFLETSAKNATNVEDAFMTMAGEIKKR---\n>MGYP002477130984/31-183 [subseq from] FL=1\n-----KILLIGDSGVGKSCLLVRFVDDKFNPSFITTIGIDFKiKTVDINGKKTKLQLWDTAGQERFRTITTAYYRG--------DVTDERTFTNIRQWFKTVNEH-ANDDAQLLLVGNKSDMDTRTVTYEQGETLAKELGIPFVESSAKNDDNVNEIFFTLARLIQE----\n>MGYP002626581214/22-185 [subseq from] FL=1\n----IKIVVVGDSGVGKTNLIKRFITNEFSENFKATIGVEFMsKTYRINKHLFKIEIWDTAGQERYKSITAVYYKGAKGALVVYDTTDQNTFDNIDKWMLEIKD-KTSKDIKLMIIGNKIDLKdEREVKNEEALKKAESLGIPLMETSALDATNVKEAFNDLLKEIYKD---\n>MGYP001150785011/10-168 [subseq from] FL=0\n---EAKVVILGDSGVGKTSLTNRFIKGQFDPQTKPTVGATHlSKKVAVNGITVKLNLWDTAGQERFRSLAPMYYRGAQSAVLVYDMSSMTSFDSVLNWVTELHTAL-EDDILLYLVGNKADLiASRQVPRQKAEEFARNVGAYFVEISARENTGVEQLFAEIA---------\n>MGYP003566269912/19-114 [subseq from] FL=1\n------ITICGDGGCGKSSITLRLVRSQWTSEYDPTIEDSYSITRRIDGTTYHLSLTDTAGQEEYRGMWASSNLGADAFLLVYDITSADSLDALGYFNELID--------------------------------------------------------------------\n>MGYP003566269912/157-211 [subseq from] FL=1\n---------------------------------------------------------------------------------------------------------------KIVAGNKCDLQeSRRVSAAQGLEWARQRGCGFMETSARLEVNIEETFALIVRRVV-----\n>MGYP001091628984/25-185 [subseq from] FL=0\n----FKYVVIGASGVGKTSILHQLVEKRFVSGGQATVGVEYfTYTTTIDGNQAKLQIWDTAGQERFYTIARAYFRNALGVVLVFDITDRRSFEDLPRWLRDVRDEADPHCV-TILVGNKGDLSdQRQVSLDETEKFAKEHQLEYIEASALANQKIEEIFLKTGQEL------\n>MGYP001350415034/9-172 [subseq from] FL=1\n-----KIILLGDSGTGKTSIINQSVNNKFNSQYKATIGaDFSTKELIVDGIHTTLQIWDTAGQERFQSLGVSFYRSADACILVYDITSVKSFENLESWRDEfIRQGGVSESFPFSVIGNKCDLEhNRRVAWQRVQSWCKQKGIDvYFESSAKDNRNVDETFDHLIKEVL-----\n>MGYP000038162600/58-220 [subseq from] FL=1\n-----KVILVGDSGVGKTSLCIRFTLGTFAEKIKSTVGVAFGARALLvkDDLLIKLVIWDTAGQERFSSLRPAYYKGALGGLLVFDITDIESFLNVEKWANEARSVV--KDIPLLLVGNKIDLPTRKISEKDALKAVENLkFIGYIETSAKTGKNVEKAFINLAKYIVDH---\n>MGYP002388844495/3-110 [subseq from] FL=1\n---------------GKSSLTIQFVENRFVDSYYPTIETTFTKTVNYRGQEFITEITDTAGQDEYSIMNTKHALGVHGYVLVYSITLKSSFENCKVMREKILDCTGTDWVPIVLVGNKSDLVN-----------------------------------------------\n>MGYP000914459773/7-167 [subseq from] FL=0\n----FKLIVIGNAGTGKSSILLRLCDNKFDDSYISTIGIDFKiKTFKIDDDIVKLQIWDTAGQERFRAIISNYYRGAKGVIVVFDLTNKKSFDDINMWMlERDKYCKF--NTCTLIIGTKSDLHNKIlINDEMIGDLCIKYNASYIETSSKYDININEAFQLICKKL------\n>MGYP003953576385/7-166 [subseq from] FL=1\n---KHKVVFLGPAGAGKTSLIVRLLYNSFDPTYMATIGIDFMSHIlLVDGKATRLQIWDTAGQERFKSLIPSYIRGSRCVFLVYDVTSGSAEEDVKTWHKVVM--NEENDPLVVLIGNKIDREDlRTIDSERGRNLAEAMGAMYIETSAKTGHNVETAFKRAARA-------\n>MGYP002852937060/49-209 [subseq from] FL=1\n----FKVVLIGDSGVGKSNLLSRFTRNEFSLESKSTIGVEFAtRSLDVDGKTVKAQIWDTAGQERYRAITSAYYRGAVGALLVYDMTKHDSYEDAAKWLKELRDHADAN-IVIMLVGNKSDLEHlRVVQTSDAAKYAETEGLSFIETSALESTNVESAFQNILTEI------\n>MGYP001061452570/28-185 [subseq from] FL=0\n---NFKFIVIGSSGVGKTAILKRLVDDVFTGESQSTIGVEFlATSVDVDGTQVKLQIWDTAGQERFRSIAKAYFRSAIGVILVFDLSDRKSFEDLNQWLSDVHSLCDPNAV-VTLIGNKSDLVdQRAVTAAEAESFAQLHQLSYLETSALGGDNIQEAFQRT----------\n>MGYP002524495869/2-163 [subseq from] FL=0\n-----KIIFIGDPSVGKSSILSRFYNDKFELEYQPTIGLDFQHRIfEINGNTIKIYLYDTAGQEKFKSLIPMYIRDANIILIVYDISVKESFTHTEQWFKETQDLKR-KDAILVLVGNKKDLEeKREVTTKEAEDYATHNGFLFKEVSAKSGEGIEDLFYSEIfQEIN-----\n>MGYP001149449056/2-161 [subseq from] FL=0\n---HYKIVMLGNTGVGKTALVERVTDDVFVDAHFPTVGAQYVSLNLNISETHItLEIWDTAGQEVFRSLVGFYAREAKGAFILFDVTDVQSFKDLKQWMEFIND--QAPDAKIIIFANKTDLiESRAVSSEEIAEFAEKYDVQYFEGSAKTSQGVRDAIENMAEA-------\n>MGYP002626891653/13-171 [subseq from] FL=0\n-----PMMLIGDGQVGKSSLTLRLTGNTFDDAQLTTIgKESYIYETILHDQNIKIKIWDTAGQERFKSMSVNVIKNVEGLILTYSIAKRDSFDNLPGWLDLLKEAADISTIPIIIVGNKSDLAdSRKVSYEEGEKFAKERGYHFFETSAKTGANVKEAFDDIFE--------\n>MGYP002621634279/27-184 [subseq from] FL=1\n--LSAKLVLLGDAGVGKSSICQRYIQNTMNSAYEVTIGGAYLQKEIttSNGQLLKLHIWDTGGEERYRAMAPLYYRDSQAALLVYDVTDPRSLQSLDYWIGELdEKVRDD-NMIVIIAGNKCDLPNRKVSSEEARKFAASHSVESFEVSAKTGDGLIELFR------------\n>MGYP002869969895/122-289 [subseq from] FL=0\n---KCKLLIIGDSEVGKTSVVSRYTKDIFNLNYLATTgIEFFSKDENIDNKIVRIELWDTAGQEKFHSLTAGFFRNAEGIIVMFDVTNTISFENIRNWTESIKTHMSSEidNIPVIIVGNKIDLYEREIKKEEANKYCNELGYKYFETSAKTGENVNQTIKYLVKEVLKIK--\n>MGYP000942230631/28-187 [subseq from] FL=0\n-----PLIIVGASGAGKTCILEYFVS-EYMGSHLTTLGlDFKAKSIDIDGKKVKLQIWDTAGQEKYRTVNKSLYRAKKGFIFTYSCCDKASFQELSQFLKMAE-DNAREDICKILVGNKKDISEREVTYEEGKQFAESYNMKFIETSAKTGENIAELFTILTNDILQ----\n>MGYP002209346684/127-291 [subseq from] FL=0\n---QFKLVLLGDSAVGKSSLVLRFVRGQFFEYQESTIGAAFLTQTVALNDTtVKFEIWDTAGQERYHSLAPMYYRGAAAAIVVYDITNRDTFQRAKQWVKELQRQ-GNPNIVIALAGNKSDLSSkRKVEPEDAETYSNDNGIFFMETSAKTATNVNELFVAIARKLPKN---\n>MGYP001257973303/30-190 [subseq from] FL=1\n----FKLVLIGDSGVGKSNLLTRFTANEFNIDSKSTIGVEFANRIVqIEGKKIKAQIWDTAGQERYRAITSAYYRGAMGALIVYDITKSKSYENCSDWLKELKENADSN-IVIGLIGNKSDLAhNRSVPTEEARNFAKENQLLFTETSALENDNVEKAFEELITAI------\n>MGYP001100683715/5-168 [subseq from] FL=1\n---SFKFILIGESGTGKSSLVSRLINHNFNPCVTQTIgADFYEYPTTVENKPVQLVIWDTAGQERYYTVVKSYYRLSLGILVVFDITNRNSFDSVPRWLRDVRQ-EAAPNCQVLLVGNKSDLfHERAVSTEEAQHFAYENHIKYIETSALADQNVEQAFIELATDIYK----\n>MGYP001029955097/8-164 [subseq from] FL=1\n----VKVVLLGESGVGKTAILNRYIGNTFIENQPQTIGANFQQKVEsYQGRKITLSIWDTAGQEIYRTLTPMYYRDAHMALIIFSVVDKISFDAVEEWVNQVKT--SSPDVIMIICGNKDDIQERAVTFEDGLNMAEKLGVSYVETSALNGHGVDFAFQSLIE--------\n>MGYP003091261900/9-162 [subseq from] FL=0\n----IKIVFVGDTNVGKTCIVSKYVNGIFTTE-GPTIGAAYfTKEIEVDKEKYVLNIWDTAGQECYRYLVPMYYRNASIAILVYDITNKSSFESIQFWIDDIKKVI-TEDISFVLCGNKNDLEdQRSVTEADVQAFAENLGLPYMETSALTGYGIAKLFD------------\n>MGYP000529421804/11-172 [subseq from] FL=0\n----FKYIIIGDSGVGKSCLLLQFLEGSFKANHEATIGVEFGTKIItTDNGTNVkLQVWDTAGQDAFKSITRSYYRNAAGALVVYDITNKQSFINVKKWLEEA-QVNGNKEMVLALVGNKSDLESkRQVSQQEGLDFANKNGLIFIETSAVSASNVSQVFMNVASQI------\n>MGYP002624975123/10-170 [subseq from] FL=1\n----YKILLLGDSSVGKTCILARYADNTFQEDHLATIGLDYKiKTVTLDnGKTVKIQIWDTAGQDRFKSITKNYYKGAHGIILIYDITNKRSFDNVKNWVDVIKE-EVSEKVTIILVANKIDCnEERKVSTIEGKNIANEYGLQFFETSAKSGENINESFNYLIKK-------\n>MGYP003571491639/13-176 [subseq from] FL=1\n----YKVLLLGDWSVGKTCLLMRYMENTFTEMHLSTIGiDSKIKIVNLkEGLDAKIQIWDTAGQERYKTISKSYIKGANGILLVYDVTQRGSFEGIKNWVKQIKDLVSS-RVNVVLIGNKIDLENqREVKTEEGEQLSKEFNYQFFETTAKDGININEAFEALIKEIAE----\n>MGYP001507429287/38-183 [subseq from] FL=0\n----RKIAVLGSRSVGKSSLVVRFVEDAFVDSYYPTIENVFEKTVKYRGQDYYCDIVDTAGQDEYSILNSKHAIGIHGYVLVYSIASRTTFEMIQTVYDKILNYTGTSTVPCVLVGQKSDLHAqRQVSEAEGKALAQSLRLSRLHCSAPP---------------------\n>MGYP003086464703/21-184 [subseq from] FL=0\n----FKIVLVGDSAVGKSNLLSRFAWDEFDMDSKATIGVEFaPKNLDIDGKVVKAQVWDTAGQERFRAVTSAYYHGAAGALIVYAINARASFDNAQRWLDELR-EKAASDLQIILVGNKSDLKdQREVTTDEGEAFARKNNIMFIETSALDKFHVEDAFKQLVTAIYRN---\n>MGYP000075204453/16-180 [subseq from] FL=0\n--FKYKIVLLGETAVGKSSVVQRYVRDQFTENQESTIGAAFLSQTIkVDNDIVKFDIWDTAGQERYHSLAPMYYRGAKAAIVIYDITSRVTFARAKDWVTELKQNSNNPDLVIALAGNKCDLNeNREVPKELAEEYAKEQNIIFMEVSAKTKQNIDEVFEVVARHLP-----\n>MGYP001132200008/25-193 [subseq from] FL=0\n-----KVIILGDSGVGKTSLMNQYVNKKFSNQYKATIGaDFLTKDVMVDERLVAMQIWDTAGQERFQSLGVAFYRGADCCVLVFDVNVAKTFDNLDSWREEFliqAAPRDPENFPFVVLGNKIDMEhTRVVAPKRANTWCQSKGnIPYFETSAKEAVNVEQAFKTVAKQALKQE--\n>MGYP003385400507/16-179 [subseq from] FL=1\n---HFKLVLLGDSAVGKSCLVVRFVRDEFFEFQEPTIGAAFLTQTVqLDDATVKYEIWDTAGQERYRSLAPMYYRGAAAAVIVFDITKKDTFNGAKSWVKELQRRGDS-NVVIALAGNKADMEAkRKVQTEEAQQYAKDNDIIYLETSAKTSLNVKKLFMEVAKKLPK----\n>MGYP000700427433/16-176 [subseq from] FL=1\n-----QLIVIGDSTVGKTSLLFQYNnQSNPLKQVATVGIDYFTKDVLINGKIVRTKIWDTAGQERFRSITDNFFKCANGVILVFDLNNRESFDNLKLWIQSIKLKATNKNIRQILIGNKLDLK-REISFEEGQEFANDYGLVYFETSAKTNSNIHQSIDYLISEIFK----\n>MGYP000391859036/14-168 [subseq from] MGYP000391859036\n----FKYIIIGDTGVGKSCLLLQFTDKRFQPVHDLTIGVEFGaRMINIDNKQIKLQIWDTAGQESFRSITRSYYRGAAGALLVYDITRRETFNHLTTWLDDARQHS-NSNMEIMLIGNKSDLEARRdVTREEGEAFAKEHGLIFMETSAKTAANVEDAFI------------\n>MGYP000981770482/20-179 [subseq from] FL=1\n-----KVLIVGDSAVGKTCLLLRFAENKFQFRHMTTIGLDFKMRTVDSlGKKIKMQIWDTAGQEKFRTITQTYFKGAMGIVLVYACNNRESFKNVETWIKQINES-ASDEVCKIIIGNKCDAEDRAVSFEEGKRLAESYGLDFFEASAKDNLNVEESFMCLSQKIT-----\n>MGYP001809758135/21-183 [subseq from] FL=1\n----FKLIIIGDSGIGKSCLLNRFADDTYTDAYISTMGVDFKiRTLEIDGRVVKLQIWDTAGQERFRNITSSYYRGAHGIMMVYDITNQESFANLNQWFKEVA-IYAKEDVRKILIGTKSDLDSkRNISYADAMEYAKTHDMEYVETSSKSGVNIELAFTSLAGSLKQ----\n>MGYP000394558894/103-269 [subseq from] MGYP000394558894\n---FLKVVLLGDGGVGKSSLMNRFVSNKFDNQSYHTIGvEFLNKDVEVDEESYTLQIWDTAGQERFKSLRTPFYRGSDLCLLVYAVDDLKSFKNLGLWKKEFlyyADVRKEENFPFILLGNKVDVQDRVVSEQEALEFCKELgGIPYYETSAKDSTNVNLAFTAAVKRLN-----\n>MGYP002524514455/12-175 [subseq from] FL=0\n----LKIVVVGDSGVGKTNLIHRFISNSFIENSKATVGVEFtSKSYKINEHIFKIEIWDTAGQERYKSITAVYYKGAKGALVVYDTTSKTTFDNIDKWMEEIKD-KTTNDIKIMIIGNKIDLKGyREVPNEDGINKAKTFGVPIMETSALDATNVNQAFNDLLKEIYKD---\n>MGYP001044724272/13-175 [subseq from] FL=1\n----FKIVLVGDSGVGKSSLISRFTTNEFSLESKPTIgvEFASRNIVTADGKVVKAQIWDTMGQDVYFSIATVYYRAALGGIIAYDVTNRASFDNIKRWLKQLRDHADP-NIVIMLVGNKKDLRqQRQVSTDEAKEFCKQHRLFFIETSALADTNVKTAFETIVRQIH-----\n>MGYP001773558098/15-178 [subseq from] FL=1\n---KFNIIFVGDENVGKTSIINRYINNTFLDEKKETIGiDNYSKMVTIKQKKILLKVWDTVGQEKIALMTKSHYKIAHEIILVCAIDNKDSFNSLNDWIENIKDNLPNETIPIFLMANKCDIEdTREVPREKLKELSQAYNIDFVECSAKENINIDETFTRMINDIY-----\n>MGYP003086695528/20-184 [subseq from] FL=1\n----FKIILIGDSGVGKTSLLSRYADDVFLDKPSCTVSVDFKTKVInVGGKSIKLQIWDTAGQERFKCMPSAYYRNSNGVFIVYDITDRESFENVQTWMKQLDSY-GPDDVCRVLIGNKSDLEKmRAVKTEEGITLARKYNMSlFFETSAKGSVNVKEMFEKIAKKIANY---\n>MGYP003820218501/55-144 [subseq from] FL=0\n---QIKLLLIGDSGVGKSCCLLRFSEDSFTPSFITTIGIDFKiRTIELDGKRVKLQIWDTAGQERFRTITTAYYRGAMGILLVYDVTDERSFN------------------------------------------------------------------------------\n>MGYP003820218501/185-248 [subseq from] FL=0\n--------------------------------------------------------------------------------------------------------HASEGVNKILIGNKCDWEeKRVVSTERGQALADELGIPFLEVSAKTNYNIDKAFYSLAADIKKR---\n>MGYP003706129949/8-171 [subseq from] FL=1\n---NCKVVLLGDCAVGKSCLVAKFAFDRFSNYEEPTIGAAFMvKKINILSKEIRIEIWDTAGQERYKSLAPMYYRAAEGAVIVYDITNQKSFEGAKFWIDEIKN-RGNEDCVIFLVGNKMDLDSeRMVIKEDVTDYSINNNVRHMTTSAKTGQNINLLFEEMVKKICK----\n>MGYP002480559095/2-76 [subseq from] FL=0\n----------------------------------------YRKQVTIDNEECILDIFDTAGQEDFSAVRDQYMRTGDGFLCVYSITLQASFDEARSLHDHILRVKDSDRVPFVLG-------------------------------------------------------\n>MGYP003385984020/46-209 [subseq from] FL=0\n--RRVKILMLGDSGVGKSSLINRWTLDTFSPTLVSTVGvDFKAKKVALDEETLNVQVWDTAGQEHFHKITQSYYKGANGIMLVFDVTDKQTIDNVEYWIKNIKKH-ALDSVHVALIGNKTDLRdeSSDVDVNAGRNVAKRCGVPYFETSAKEAVNVDDAFLTVLRSI------\n>MGYP001219904751/55-215 [subseq from] FL=0\n----FKLLLIGDSGVGKTCILFRFSDDAFNTTFISTIGIDFKiKTIELGGKKIKLQIWDTAGQERFHTITTSYYRGAMGIMLVYDITNSKSFDNIAKWLRNIQEH-ANEDVEKMILGNKCDMEDKRViPKERGESIARENGIRFLETSAKTNVNIEKAFIELSESI------\n>MGYP002623539243/10-171 [subseq from] FL=1\n----FKVVIIGDSGVGKSNIFTRFMRNEFALDSKSTIGVEFsAKNIPVKDRVVKAQVWDTAGQERFQALAKSYYRGAVGCLLVYDISNYESFKHVDKW---LRQVKDSAEPHLvtLLIGNKSDLEeKRAVKQEEALEYAEKHGMGFIETSAKDDVNIQTAFTKLVTEIY-----\n>MGYP000149546128/17-177 [subseq from] MGYP000149546128\n-----KIVLIGDAAVGKSSLLLRYIDDYFEDTYICTIGVDFKiKSLEMQGKRVKLQIWDTAGQERFKPITNCYFWGSHGCVAVYDITNRETFNNVRTWVQDYREHNSIESgQNIVLIGNKKDSGERVVSFEEGQDLADSFEAEFLECSAKSGDGVSQLFETIARVI------\n>MGYP001056798276/23-182 [subseq from] FL=1\n-----KIILVGDSGVGKTNILGQFVRNEFNPESKTTIGVEFAtRTVQINNKIIKAQIWDTAGQERYRAVTSAYYKGASGAMLVYDITNSISFNSVRKWLKEIRDNSD-RKVCIMLIGNKSDLQNlRSISTEESRNLAQNENLLFLETSALSAENIQEAFTVLISTI------\n>MGYP002627426947/10-172 [subseq from] FL=1\n----FKVVLVGDASVGKTNIMSKYLKNEFHEDSKATVGVEFgSKQFTIEGHNIKAQIWDTAGQERYKAITSAYYKGAKGAFAVYDITRKQSFDNVDRWINELKAAADK-KLSIIIIGNKCDLEDqRQVTKEQAEEKAKTNEVAFMETSALSGENLDKAFEKMMNEVFK----\n>MGYP003362146862/18-183 [subseq from] FL=1\n-LSKYKIVFLGEQGVGKTSLITRFMYDTFDDHYQATIGiDFLSKTMYLDDKTIRLQLWDTAGQERFRSLIPSYIRDSRVAIVVYDITKRKSFDFIDKWIEDVKNERGEENVILCIVGNKNDLTdERQVTTEEGQEKAKKLGAKiFMETSTKAGYNVKNLFKKIAKSL------\n>MGYP002627400043/10-172 [subseq from] FL=1\n----FKVVLVGDMNVGKTNIVSRYIKNEFHEDSKNTVGVEFlSKQFRIEGHNIKAQIWDTAGSEKFRSITTQYYKGAKGCLVVYDITDQSSFDNVDKWINEVKV-SADKNVTFILIGNKSDLEDiRKVNTEQGEDKAMANEAAFMETSALSGENIEKAFEFMINEIYK----\n>MGYP003574572589/11-156 [subseq from] FL=0\n----FKLLLIGDSGVGKSCLLLRFADDTYTESYISTIGVDFKiRTIEIGGKSIKLQIWDTAGQERFRTITSSYYRGAHGIIVVYDVTDQASFSNVKQWLQEIDRYA-CENVNKLLVGNKCDLTTKkVVDYNTAKEFADGLGIPFLETSAKK---------------------\n>MGYP002624400223/22-182 [subseq from] FL=1\n----LKVVIVGDSGVGKSNLIKRFTSNEFNANSKATVGVEFlSKSYKINDKIFKIEMWDTAGQERYKSITSAYYKGAKGALLVYDTTSGQSFENISKWLSEIKE-KTNKETKLILIGNKIDLKdSKVVSTELALAKAKEWGMPLMETSAKDATNVKEAFHDLLKEM------\n>MGYP002626697294/7-166 [subseq from] FL=1\n---KYKLIFLGDQSVGKSCILNRFLNDTFIEDYQATIGlDFQSKNVQIDNQDIHLLLYDTAGQEKFRSLIPMYTRDANIILLVYDISNRDSFINLSQWLKDLTNVN-LDEVILCIVGNKNDLVeKRTVNTEEGQKFAEEHDFIFQEISAKTGDGFSDLFYKQLF--------\n>MGYP003340530787/9-171 [subseq from] FL=1\n--NTYKIVLVGDSCVGKSSIVNKFVYNSFHEFEQPTIGASFAaKNILIDEKNSRIQIWDTAGQERYRSLVPMYYRNASSALVVYDVTNKKTFENAILWCEEIKQ--NTENCIITVVGNKYDLEN-QIDKKEIEEYINQNDILHTEVSAKNGLNIENLFIEIVKKIKKN---\n>MGYP001437747650/6-166 [subseq from] FL=1\n---SYKIVLLGESSVGKSSISIRFSKDQFSEFQESTIGAAFLTKTMtqSDGDSIRFEIWDTAGQERYHSLAPMYYRGAKASMVVYSITSTESFERAKLWVSELKQN--CDNMLICLMGNKSDLEySRNVTIEEASEYAQKEGLLFFEVSAKTGANINDSFHAISDR-------\n>MGYP001373484683/1-154 [subseq from] FL=1\n--------------MGKSSLLTQYVEDDFHDVFISTIGIDFRNKtLDVLGRKVKVRIWDTAGQERFKTLTGKFYRGSHGILMLYDMTNRESFTNVDKWMQQIKDNIGDTNPCIVLVANKTDLEdARKVTKAEGQRLARKYKIPYFETSARTDTGVNEAFQTLAEAVVK----\n>MGYP001941851830/10-73 [subseq from] FL=0\n-----------------------------------------------------------------MCIRDRYMRSGEGFLLVYSITSRSSFAEIATFHRQVLRVKDRDYFPMVMVANKCDLESeRQVST------------------------------------------\n>MGYP001941851830/98-132 [subseq from] FL=0\n------------------------------------------------------------------------------------------------------------------------------------AMARSIGCPFVETSAKQRVNVDEAFNDLVREIRRF---\n>MGYP001476704913/7-171 [subseq from] FL=1\n--NSYKVVILGDSCVGKTSIATQFSNGTFSELQDSTIGAAYfTKTRTIDGKEKRIEIWDTAGQERYHSLAPMYYRGAKGAIVVFDITSANSFEKAKSWISELKLTA-NMNVQITLVGNKTDLQHRrQVLSDTAKNYAEQEELTYIETSAKNNINIDDIFNETVTNIQE----\n>MGYP002627340457/21-181 [subseq from] FL=1\n----LKFVILGESMVGKTSFINRYINDKFGERYLCTIGIDFQEKIINKNNkKIKLQIWDTAGEERYRNITKNYFQACNGFIIAYDINNKESFEQVKFWIRQIEAFAE-EKTNCVLIGTKSDLNERAINEQKGKDLAKTIRCKFFETSAKLNMNVNEAFEALIDDVL-----\n>MGYP003312725757/61-223 [subseq from] FL=1\n----FKVVLIGDSGVGKSNLLSRFTRNEFSLESKSTIGVEFAtRSLDVDGKTVKAQIWDTAGQERYRAITSAYYRGAVGALLVYDMTKHDSYEDAAKWLKELRDHADAN-IVIMLVGNKSDLEHlRVVQTSDAAKYAEHEGLSFIETSALESTNVESAFQNILTEIYR----\n>MGYP001425040414/9-167 [subseq from] FL=1\n----FKTIIVGDNGVGKSSIIRTYIEDTFVINYNSTIGIDFHiKVVEHDNKKIKIHIWDTAGTERFKTIVRSYYKDCIGCVVVFDITNRTSFDNVHKWIEDIYtHTNTNKKMEFILVGNKCDLMDRQVAYNEGHDLALQYNMIYIETSAKNRYNIDCVYQ-LLT--------\n>MGYP000346621455/16-177 [subseq from] FL=1\n-----KIIVIGNYQTGKTSLVKKYINGDFSENQYSTIGVDFRvKEIELDDTNIKLCIWDTAGQDRFMTIVSTYYKTVDGAILVFDLNNKKSFDDLKYWMEELEKNKSNKIVSFVLVGNKCDVGQHVITDDEIENFVKhfEYKISYFETSAKTGYNIEELFSRIARDI------\n>MGYP003294146074/22-183 [subseq from] FL=1\n---KFKMVIVGNSGVGKTNLVKRFIYDSFSKDTKATVGVEFlYKTFIINGKIFKVELWDTAGQERYKSMTSAYYKSARGALIVFDVTNQKSFDDIDTWCKEVR-EKAPKSICVMVIGNKTDLTEqRCITQEQAKEKGNILQAAYMETSALDSTNVREAFYLMLKQM------\n>MGYP000423346634/35-196 [subseq from] MGYP000423346634\n----FKVVLIGDSGVGKSNLLSRFTRNEFNLESKSTIGVEFaTRSIQVDGKTIKAQIWDTAGQERYRAITSAYYRGAVGALLVYDIAKHLTYENVERWLRELRDHADAN-IVIMLVGNKSDLRhLRAVPTDEAKSFAEKNNLSFIETSALDSTNVETAFHNILTEIY-----\n>MGYP002623166764/12-172 [subseq from] FL=1\n--PKYKLIFLGDQGVGKSCILNRFMNDTFTEEYQATIGlDFQSKNVQIDNQDVHLLLYDTAGQEKFRSLIPMYTRDANIILLVYEVTSKESFLHLNDWLNDLTAVK-KEDVIFVVVGNKTDLDDrREVNLEEGENFAKEKDYLFAEVSAKTGDGFSDLFYKNLF--------\n>MGYP003088474531/27-191 [subseq from] FL=0\n--FKYKIVLLGETAVGKSSIVQRYVRDQFLENQESTIGAAFLSQTIkIDNDIVKFDIWDTAGQERYHSLAPMYYRGAKGAIVIYDITSRVTFARAKDWVTELKQNSNNPELVIALAGNKCDLVeNREVPKELAEEYAKEANIIFFEVSAKTKENIDLVFETIARHLP-----\n>MGYP002524319235/39-206 [subseq from] FL=0\n---SFKIIIVGDSGVGKSCLSIKASRNYFEDFYSPTVGFEFLtFNVKVEDQNIKLQIWDTCGQEVYRSLISSFYRSASLAIIVYSIDNEESFINIEKWLNDVKS-QSNPDVKIFIIGNKADLEDKREVTKEAgEKFFHDHKLSFfTETSAKTGFNVQNVFIEVAKELYKQHE-\n>MGYP002475877976/10-180 [subseq from] FL=0\n-----KITLLGDAGVGKSSILKQYAEHEFSMQYKATIGtDFTSKQLDIDGEIITLQMWDTAGQERFQSFGPTFYKGTDILIIVYDVTRPSTFENINKWRAEFNSqmgLSDSNDFPILILGNKSDSPKKSVQTSVATEFAKNnENIVFYEVSAYNSNNISAAFEDIVRKaLKKIKEK\n>MGYP003706385103/11-170 [subseq from] FL=0\n------ILLLGDSGVGKSALLLRYSEDSFTESFIATIGIDFKiKTIKLENKIVKLQIWDTAGQEKFRTITSAYYRGAMGILLVYDVTDEQSFLNVRNWIRQIKQYA-AEEVIMILIANKSDRPDsdRKITKKQGEELANEVNTIFFETSAKDNTNVTEAFLELSEKV------\n>MGYP002055337544/8-190 [subseq from] FL=0\n----FKLLLLGDSGAGKSCLLLRFADDTYTESYISTIGVDFKvKMVEAGGKRIKLTLWDTAGQERFRTITSAYYRGAVGALLVYDISGVlRQLLGVrdareearpsgkHATFENverwLKELRDHAeaNIVVMLVGNKSDMENKAVTTEQAKEYADSLGIPFLETSAKNATNVEEAFLTMAGELIRL---\n>MGYP001375613950/13-172 [subseq from] FL=1\n----FKFLVIGAAGTGKSCLLHQFIESQYKEDSSHTIGVEFGSKIVpVGGRTVKLQIWDTAGQERFRSVTRSYYRGAAGALLTYDITNRESFNSLTNWLTDARTL-ASPQIVILMVGNKKDLEdEREVTFLEASRFAQENGLMFLETSAKTGQCVEEAFLQCSKN-------\n>MGYP002627496290/36-201 [subseq from] FL=0\n--TLYKILLLCDTCVGKTNILIRYVDNTFPEIFYPTIGADYKlKNVYLnDGKMNKIQIWDPPGAERSRAMVKSFCKGTDGMVFIYDITDKKTFDNIRNWIKQIKVV-VSEQVPMILVANKIDSEERRVVTiEEGKKMAAEYNMMFFECSAKTGENVENAFNELVKKIVE----\n>MGYP002636540717/4-168 [subseq from] FL=0\n----FQIAFLGSGRVGKTSILRRYLFGTFFEEYLETVEETYSQPYYINGKRQNIDYIDTAGSISFPAMQQIYMSQANAFVLVYAIDDKRSFDEMKNIWEKIKQARNNvLNIPVVIVGNNLDMEnNRQIETFDALNWAfgENLGGCFLEVSAKTDQHIKDIFEILLEQLG-----\n>MGYP002622765008/64-227 [subseq from] FL=1\n---EFKIILLGSVAVGKTAILTRYITNEFNGNHTSTIQANYKvKPIIVSNDAyAKLNIWDTSGNEKFRAITRQYYKDAQGIILVYDISNRESFESIDSWIEDIKNCAPKNSV-IILTGNKSDLAdKREVSYKEGKDKADELGYLFNEASAKNGENILLLFANLTEAMM-----\n>MGYP000868790589/14-180 [subseq from] FL=1\n----FKIIVIGDSGVGKSSLLLRFTDEDFNENFCSTIGVDFRVKTVnHEDKTIKLNIWDTAGQEKFQTICYSYYKGADGILVVYDVTDRQSFKNVEKWLHQVSEVS-LKNPKLILVGNKADRENlRMISRDEGMALADKYKMDYIETSAKFGSEVSNAFYRLAATLMKEQEK\n>MGYP001136908261/7-170 [subseq from] FL=1\n----FKIIIIGDTGVGKSCLLLNFIDKRFREEHDLTIGVEFGTKIIdAGGQKVKLQIWDTAGSESFRSITRSYYRGAAAALLVYDSTRRESFVNIMEWLNEA-RYNGNPDMSISLVGNKIDLQEeKVIGTEEAQAFARDNGLLFTETSAKTGAGVWEAFQLTAKDLCKR---\n>MGYP001773934888/4-170 [subseq from] FL=0\n---QFKLLTLGDSNVGKTSIILRYTENTFSKNSqTSSLGVDYKtKTITTENQTCKLCLWDTAGQEKFNHMTNQYYKECDGVLMIFDLTNKKSYDKVLYWVDELKNAVNIDNVSIVLLGNKVDeIEKREITKEEGEKLASKIGVWYYEVSALTRDNIDKAIKFLVKDIINK---\n>MGYP002864503942/11-172 [subseq from] FL=1\n------MMLLGDGQVGKTSLSLRLTGNRFDDSLLTTIgKESYLYETEIEGNKLKIKIWDTAGQERFKSMSVNVIKNVEGLILTYSIASRESFNNLSSWLEQLNNVDDISKKPVIIVGNKLDLEeDRQVSYEEGEKFAKEHNYHFYETSAKTGKNVKEAFCDMFEQLYK----\n>MGYP000967709628/65-226 [subseq from] FL=1\n----FKLVLIGDSGVGKSCLLLRFADDNFTESYISTIGVDFRFRTVkIGDKTVKLQIWDTAGQERFRTITSAYYRGADGIIMVYDVTKQESFDHVQDWLQEVNKYA-SERTCKLLIGNKNDKTDKAVPYEKAKAYADSIgenGISLLETSAKTADNVEEAFCAMAKV-------\n>MGYP001101788454/2-165 [subseq from] FL=0\n----FKVIAVGDGAVGKTSITLRFSTGTFRDSYIMTIGVDFAvKTIEVptkEGKRKVkLQIWDTGGQERFSYVRPLYYKGAMGGVIVYDVTQPESFDNIPKWFNEVKNNRG--SIPLLLVGNKVDLPDRKISAEQGTSMAKKYGVRYLEASAKTGESIERLFVELSKEMV-----\n>MGYP003662541640/14-108 [subseq from] FL=1\n------ITICGDGGCGKSSITLRLVRSQWTHEYDPTIEDSYTLTRKVDGQTYHLSLTDTAGQEEYRGMWASSNLRSDAFLLVYDITNMNSLGVLQEFNDLI---------------------------------------------------------------------\n>MGYP003662541640/146-199 [subseq from] FL=1\n---------------------------------------------------------------------------------------------------------------KIVAGNKCDLQeSRQVPAQVGLEWARKHGCGFMETSARNTVNIEETFALIIRRV------\n>MGYP000954944856/9-169 [subseq from] FL=1\n----FKMLVIGDPDVGKTSILLSFTGDPLNPGFAPTIGIDFKvKTIEMDGKQIKFQLWDTAGQERYRTITKVYYRSAMGIILVYDITNAKTFENIKKWMISIQDN-APADVDMILLGNKCELEEkRQVSKERGERFAIEHGIRFLETSARTGANLDEAFTSIVKDI------\n>MGYP003895429593/9-81 [subseq from] FL=1\n----FKMLIIGNSGVGKSCLLLRYAENSFNENFFNTIGVDFKlKTVKHDNDVIKLQIWDTAGQERFRTLTASYYRGK----------------------------------------------------------------------------------------------\n>MGYP003895429593/108-206 [subseq from] FL=1\n-------------------------------------------------------------------FADFWNIGAQGIIIVYDVTDRDTFDNVRTWITEIEKYSQ-AGVCKILVGNKCDMDDRrQVTYEEGKEFASQFGMPFLETSAKATQRVDEAFDTMTREIKE----\n>MGYP000202008238/6-163 [subseq from] FL=1\n----SKVIFFGSTSVGKTTLINRWCDNEFDPYKLPTLGVGTRNTLVeIDGVEHNFQIWDTAGQDEYSNTTQIYFKNANGGMLVFDISRKESFNDLSKWIEKFVSVEP--KSPIVIVGNKCDLENREVSYDDAQKFAANLGYKYFETSAKNGFGVEEAFSTLFTE-------\n>MGYP001059163501/8-32 [subseq from] FL=1\n----------------NSALTIQLIQNHFIDEYDPTIGASP---------------------------------------------------------------------------------------------------------------------------------\n>MGYP001059163501/57-91 [subseq from] FL=1\n------------------------------------TEDSYRKQVTIDGETTLLDILDTAGQEEFSAMRDQ---------------------------------------------------------------------------------------------------\n>MGYP002626682976/8-172 [subseq from] FL=1\n----YKVILVGYSGVGKTCLL-SMYVNGEIEETIPTIGAEFRPKdIeLYDGTKVKVQLWDTAGQEKFKSLAMTYYRKGNGILLLFDVTKKSSFFSCKSYLEEVRYHSDKKSV-IYLVGNKIDLADkREVTKEEAENFAKKENIKYIETSAVKNMNVTDVFTSLINNIYQIK--\n>MGYP003571500796/20-182 [subseq from] FL=1\n----VKLMIIGDSSVGKSSLLKKYCKNEFSNSYITTVGIDFQVKIlTINNIKIKIQIWDTAGEERYRVVAKNYFNTSDGFIIMYDITNRESFDSVSNWVEQIKESTPNY-KKSVIFGNKSDLNKlRDVQINEGKELAKKHDFKFFETSAKDGSNLNEGIESLVKDVLK----\n>MGYP002626977499/8-171 [subseq from] FL=1\n----YKILLLGDSSVGKTCFLMRYIDNTFQEIHMSTIGLDYKiKNIeLADGKTAKFQIWDTAGQDRFRAITKNYYKGAHGIVLLYDITNKKTFDNVKNWINQIKEE-VTDKVCIILVGNKIDAEeQRVVTTEEGEKMAQGFGLMFFECSAKNGENISIAFDEIIKKIIE----\n>MGYP002524275964/8-164 [subseq from] FL=1\n---HFKIIFLGDQFVGKSSILNRFYQDKFEPDYQATIGlDFHSKNVNINNSVVRLLLYDTAGQEKFKSLIPMYIRDANIIIVVYDISNKESFTHTEHWVNETKDLK-REDAIFVLVGNKIDLEdKRAVESREAEDFANEKGFLFYEVSAKTGENVEDLFEK-----------\n>MGYP002524464979/36-204 [subseq from] FL=0\n--IEAKIVLLGDVSVGKTSIASRYCKNSFNEHHINTIGGAYQQQKVVlnNGAMIKLHIWDTSGQERFRAMTNLYYRDAQVAILTYDIKNEASFTSIEFWIQELKYKVENENMILCLVGNKCDVSqdERKVSTIKGKNFAQENNMIFYETSAKTGEGVKDLFVTIANKVYEQ---\n>MGYP002626870212/13-174 [subseq from] FL=1\n----FKILLLGDSAVGKSCLLLRYCENSFQESHLTTIGLDFRLKTVnLEDKRKiKVQIWDTAGEDRFRAITRNYYRGANGIILMYDVTDQKSFEHIRDWVEKIKED-AVEEIIIYLVGNKIDLNNKRIITnEEGKKLAAEYNIKYYETSAKNSIGVEEVFLSLIKEM------\n>MGYP002627452953/15-179 [subseq from] FL=1\n---QFKIILLGESGVGKTSILSCYMEEKFKSDRPCTINADFKiKSLKIDQSTSVkLTIWDTAGQERYKSLTKHYFKDAHGIILIYDVADRRSFEGLGTWLEEIKNNMLKDEVSIILVGNKIDLPFRNVTKEEGESFANKNDLMYLETSSKEGTNIEKIFEMISKEIIS----\n>MGYP002629094888/3-151 [subseq from] FL=1\n------------AGVGKSCLLLQFTDKRFRQQHDLTIGVEFGaRTIQIDNKNIKLQIWDTAGQESFKSITRSYYRGAAGALLVYDITRRDTFTHLTRWLEEVRQ-NGNPDTTIMLIGNKSDQDSRrQVTTEEGERFARENGLIFIETSAKTAANVEEAFINT----------\n>MGYP001117715465/5-161 [subseq from] FL=1\n---KIKVVILGASNVGKTCLIRRWISGTFSSQQTQTIGSAYFSQIFtSDGKNYEINVWDTAGQEQFHSLTPVYCQNSRAALLVFDITNRKSFDELHTYIELAQG--SDEPPPYLFVGNKLDLNeQRAVTFEEASTFARDHSGSYIEVSACSGQGVDEMFDEL----------\n>MGYP003571497392/8-169 [subseq from] FL=1\n-----HLLIIGNSSVGKTSILYKYSSKLFNENYIPTVGlDFCTKDENIDNKTIRIKIWDTAGQERYRSLVKCFFHKAQGIILVFDVTNKKSFDDLKIWIDFIKSeiYDDIYKTPIIIIGNKTDLPKRVISKDTATSFSKEYNLHYYETSAMSGDGIETAIKDLAKKI------\n>MGYP001064025315/18-184 [subseq from] FL=0\n----LKLLILGDAGVGKTSLLNQFVNREFSCQYKATIGSDFsSKQIEIDGKLITLQIWDTAGQERFQSLGPTFYRGTDCCIFVYDVTKPKSFENIKKWQSEFSKqigIADSDKFAFLLLGNKSDINEKAVQKSAAVEYAQMNGnMLFYEVSAKTADNVQTAFEEIVKKAIK----\n>MGYP002036896920/48-169 [subseq from] FL=0\n-------------------------------------------TIQLEGKTIKLQIWDTAGQERFRTITSSYYRGAHGIIVVYDTTDSETFEHVKTWLHEIDRYA-SENVNKLLVGNKSDLTSkRQVETESAKEFAESVNIPFLETSAKNATNVEDAFMTMAGEIK-----\n>MGYP002622905056/7-166 [subseq from] FL=1\n--PHYKIIFLGDQYVGKSSILNRFYQDKFEPDYQATIGlDFHSKNVEIKGTTIRLLLYDTAGQEKFKSLIPMYIRDANIIIVVYDITNKDSFIHTEHWVNETKDLK-REDAIFVLVGNKIDLDeNRAVGHKEAEDFAAEKGFLFHEVSAKTGDEVQELFTTII---------\n>MGYP002863852120/21-184 [subseq from] FL=0\n----FKYIIIGDAAVGKSNLLLRYAHGQFKPEYQLTIGVEFgAKNVEIRNKIYRIQIWDTAGQENFRSITRAYYKNSVCALVVYDISSRDSFNNVSTWIDDCKNQ-SPKTIFMVLVGNKSDLEDRrQVSKDEGQELADKYGLQFYETSAKTGDNVESIFYNSADEIAKK---\n>MGYP001940425496/1-95 [subseq from] FL=1\n------------------------------------------------------------------------MKTGQGFLLVFSITSASSFWELAELREQIRRIKEDSNVPMVLIGNKSDLEeDRAVPRPRAFAISREWNIPYFETSARRRANVDEAFVDLCRQIIR----\n>MGYP002781714803/10-87 [subseq from] FL=0\n---EIKVVVLGDGGVGKSAFVCRYITGTFVEKYDPSIEDSYRKNSEVDGRNYLLEILDTAGTEGFTAMRDLYMKNGEAFIL-----------------------------------------------------------------------------------------\n>MGYP002526082204/21-178 [subseq from] FL=0\n---HFKLIFLGDQYVGKSSILNRFYQDKFEQDYQATIGlDFHSKNVNINGNPVRLLLYDTAGQEKFKSLIPMYIRDANIILVVYDITNKDSFAHTEHWVNETKDLK-REDAIFVLVGNKIDLEeSRVISTKEAEGFATEKGFLFYEVSAKTGEKVEELFNAR----------\n>MGYP003706841833/3-163 [subseq from] FL=0\n--TRVKVISIGSGGCGKSCLIKRYCEERFVSKYIATIGVDYGvKPVNVDGTDVRVNFWDLSGHGEFFEVRNEFYKDAQGIVLVFDVTNRGSFEECDNWLtEANKYGADSSNIPCILVGNKTDKR-RQVEETEGMQYAQNRGMNYIETSAATGQNVEDMFNDLFH--------\n>MGYP001980550057/2-163 [subseq from] FL=0\n----FKVVIIGDSGVGKSNLLSRFTRNEFHLDSKSTIGVEFAtRSIQHDGKIIKAQIWDTAGQERYRAITSAYYRGAVGALLVYDITKRDSFENCERWLKELRTHGDAQVVA-MLVGNKGDLKHlQAVDVEDAKDFAEDNNLAFIETSALDATNVDLAFETILIEIY-----\n>MGYP000674322619/5-171 [subseq from] MGYP000674322619\n-VTSIKLVLLGEAAVGKSSIVLRFVSNDFSENKEPTIGAAFLTQRVnIGDQTVKFEIWDTAGQERFASLAPMYYRNAQAALVVYDVTKPQSFIKARHWVKELHE-QASKGIIIALVGNKLDMVEsggeRKVAKEEAEKLAEEEGLLFFETSAKTGENVNEVFLGIGEKI------\n>MGYP001776587799/13-165 [subseq from] FL=0\n----FKILVIGETAVGKTCLLLRYTDNTFNVGHLATIGIDFKiKEVDIEGKNVKLQIWDTAGQDRFKSITKTYYKGSQGIVLVYDVTDIESFNKIQHWMKQIDNN-ANKNVRKVLCGNKCDKEGRVVTEKQGQNMADSYKIKFFETSAKADINVKEMF-------------\n>MGYP002865514252/11-172 [subseq from] FL=1\n----FKILLLGDSEVGKSCFLMRYSDNVFVENYITTIGLDYKlKSVKLDsGKTIKVQLWDTAGQDKYRTIAKNYFKGSHGILLLYDVTKQSSFENIREWIHDIKEEV-SDKAIIFLIANKIDMvDSRKISKEKGEELAEEYKIPFFEASAKSGENVDEVFKALYNKI------\n>MGYP002625713576/14-170 [subseq from] FL=1\n---RYKVVFIGNPTAGKTSLLNRICHDKFIQNYDSTIGVDFFTKTVFFNETiFKIQLWDSAGQEKYRALIPSYIRGACIIFLIYDLNHSESFDAINNWLGFVNQYTNKEQVKLVLVGNKKDLE-RKVKYEDGLNLAKKEGMLFFETSAKTGEGVVEMFYSS----------\n>MGYP000688589891/19-161 [subseq from] MGYP000688589891\n---------------------------TYTESYISTIGVDFKiRTIELDGKTIKLQIWDTAGQERFRTITSSYYRGAHGIIVVYDVTDNDSFNNVKQWLHEIYRYA-CENVNKLLVGNKSDLSTkRMVSTQQGQEFAQSLSIEFLETSAKAKINNDECFYECVRVTKKMDE-\n>MGYP002622177135/10-172 [subseq from] FL=1\n-----PLMLLGDGQVGKTSLTKRLTGNVFEDSQLTTIgKESYVYQTQLHGYDLKMKIWDTAGQERFKSMSVNVIKNVEGLILTYSIASRESFQNLDSWLKQLNDADDLSKKPIIIVGNKSDLEdSREVSTDEGREFADKHGYHFYETSAKTADHVKEAFDDIFEQLYK----\n>MGYP002527094277/9-170 [subseq from] FL=0\n-VTKHKIIFVGDAGVGKTSIINRIVDNPFNEAYEMSIGvDFMSKNLRYKGQNIKLQLWDSAGQEKYKGLIPSYVRNSSIVFIVYDISSKASFNNVSSW---ITFIKSIENTTLILCGNKIDLTTREVEKSEGEQFAQEEGISFFEVSAKTDENIKFMFYSVISDLP-----\n>MGYP000648565066/7-169 [subseq from] FL=1\n----LKVVVVGDLAVGKTSLVVRYAENKFPTSYKPTIGaDIMVKMVDLKGKKVRLAIWDIAGHETFQKIRRYYYQGAAGALILYDVTNPESFEHVKDWYEDV--VTHCGKIPVVLIGNKIDLKdQRKITTEQGIKKAEEMGLsKFLETSAKTGANVHTAFVSIIEEVLK----\n>MGYP003366285131/1-101 [subseq from] FL=0\n------------------------------------------------------------------AMREQYMRTGEGFLLVYSVTSRNSYEELITYYQQILRVKDSDYVPIFVVGNKCDLEeERRVSYEDGLQLGKQLHAPFLETSAKQAINVEEAFYGLARLVRD----\n>MGYP003343436520/167-329 [subseq from] FL=0\n-----KVIILGDSGVGKTSLMNQYVNKKFSNQYKATIGaDFLTKEVIVDDRIVTLQIWDTAGQERFQSLGVAFYRGADCCVLVFDVTAPNTFKSLDSWRDEFliqASPREPTDFPFVLLGNKVDLEPRAISSKRAQQWCQSKnNIPYFETSAKEALNVEQAFQSIARN-------\n>MGYP001081063855/2-153 [subseq from] FL=0\n----------GESGVGKTSLVKKYVEYSFDDKLPSTVgADVSIKNVELGGITIQLTIWDTAGQEVFRSLVDQYLRDASLALIVFSLSDRKSFESARDYWIKYL-LEKSPDIIMIIVGNKLDLE-REVSEDEANGLAAQYKTEYFETSALQGNGVDEAFEVLARK-------\n>MGYP003519866178/21-143 [subseq from] FL=0\n-------------------------------------------TIELDQKTIKLQIWDTAGQERFRTITSSYYRGAHGIIVVYDVTDMESFNNVKQWLHEIDRYA-AENVNKLLVGNKSDLTAkRVVSTEQGKEFADSLGIEFLETSAKTSQNVEQAFLTMASQIKA----\n>MGYP001015003939/83-246 [subseq from] MGYP001015003939\n--SSYKVVLLGEGRVGKTSLVLRFCRDTFVDGQPPTIQASCLERALRLGdKTVNLVIWDTAGQERFHALGPIYYRDADAALLVYDITDTDSFKRIQVWVRELRKmVGD--SIQLSIAGNKSDLERqRVVSRQEAAEYADSVGAHYAETSAKQNRGLDELFSSMGKRLL-----\n>MGYP003571453951/17-175 [subseq from] FL=1\n----YKIILLGDSFVGKTSLIISFCDNIYEDVGTATIGvDTKTKFVKRKDKKIELQIWDTAGQERFRSLAKNCTNQMDGIILVYDISNKETFQNIKIWYNNLRDTVDFKKVGMILVGNKSDM-NREVDEKLAQEFCQNHNISFIETSAKTNKNVSEIFVKLIDI-------\n>MGYP002524494915/4-129 [subseq from] FL=0\n-----------------------YVNNQCPTEHDPTVEDTCTIQIEsKDGNSKEFKILDTAGEEDYQNMLDQWISSASGFILVFAINDQVSFQTLQTTTKRIQK-NEADKLPIIIAGNKCDLKdQREVTTQQGEEFAKSIGAKYFETSAL----------------------\n>MGYP000070469284/25-79 [subseq from] MGYP000070469284\n------------------------------------------------------------------------------LLCVFAINNIKSFEDMHNYRKQIKRFKDSEDVPMVLVGNKCDLPSRTVDTKGS-GL------------------------------------\n>MGYP002623393533/11-171 [subseq from] FL=1\n-----PLMLLGDGQVGKTSLTLALTKNKFDDSLLTTVgKESYMYQTNLHGHNVKMKIWDTAGQERFKSMSVGVIKTVDGLILVYSITSQQSFKNLESWMKSLKDIANLSSKAVIIVGNKCDLPElRTVKYEEGKKYAEKLGYHFYETSAKTGENLKEAFDDIFEQL------\n>MGYP000882203909/14-174 [subseq from] FL=1\n----FKIVIIGDSGVGKSNILLRYTKNEFNLESKATIGVEFaTKAIIVDNKTIKAQIWDTAGQERFQALTSAYFRGATGALLCYDITKTSSFEHLEKWAKKLKEFADP-NITTLLVGNKSDLAElRTVKKEDGEAYAQQNNMAFLEISALDSTNVDLAFQKLITAI------\n>MGYP003366545892/14-179 [subseq from] FL=1\n-LSKYKIVFLGEQGVGKTSLITRFMYDTFDDHYQATIGiDFLSKTMYLDDKTIRLQLWDTAGQERFRSLIPSYIRDSRVAIIVYDITKKKSFEFIDKWIEDVKNERGEENVILCIVGNKSDLNdERQVSTEEGEQKAKILGANiFMETSTKVGYNVKNLFKKIAKSL------\n>MGYP001041091022/5-118 [subseq from] FL=0\n---QYTVVLLGDNGCGKSALTFQAVQNHFVEEFDPQMECHFDADMLVDGEVCHLDILDTSYQSAHEKRLD-AIRSGHGFLLVYDITSKQSLDQVKLLRDEIVQSK-GEWAAIVLVGNKS---------------------------------------------------\n>MGYP003571467655/20-181 [subseq from] FL=1\n---SFKIIVIGDSGVGKSSLTTKATKDYFENYYSPTVGfEFYTFNVRINDKNIRLQIWDTCGQEVYRSLINGFYRSASLAILVYSIDNNKSFNSLESWLNEI-RTKGNPNVKLFLIGNKNDLKEkRKVTEEQAKKFHIDYGFDlFLETSAKTGFNTQKIFVEAART-------\n>MGYP001443589648/1-162 [subseq from] FL=0\n------LVLLGESAVGKSSLVLRFVKGQFHEFQESTIGAAFLTQTVcLDDTTVKFEIWDTAGQERYHSLAPMYYRGAQAAIVVYDITNEESFARAKNWVKELQRQ-ASPNIVIALSGNKADLANkRAVDFQEAQSYADDNSLLFMETSAKTAMNVNDLFLAIAKKLPKS---\n>MGYP001416084512/11-172 [subseq from] FL=1\n---KFKVVLLGEGRVGKTSILIRFCQNTFNDRQQPTLQASYLdRKVTIDGQSVSLSVWDTAGQERFHALGPIYYRDADAALCVYDITDGDSLDRVKKWVQELKNH-ASDKIVIAIAGNKIDLEKRRhVKKADALALATSVGAEHFDTSAKLNKGLQEAFLHLAKGL------\n>MGYP002522903359/22-182 [subseq from] FL=0\n-VTRHKIIFVGDANVGKTTIIGRIMDNPFNETYEPSIGvDFMSKSIKFRGENIKLQMWDTAGQEKYKGLIPSYVRNSSIVFVVYDVTSKTSFENIPKWIQ---FIKSIENTTLVLCGNKIDLSERKVTKEEGIALAQKEEIQFFEVSAKTDENIKNMFYNAVADL------\n>MGYP002054079476/16-178 [subseq from] FL=0\n----FKIVLVGDHGVGKSNLLSRFAHKEFNLDSRSTIGvDFATKIIQVDGKNIKAQIWDTAGQERFRSLTSNFFGRADGFVLTYDISNRPSFDHVIGWMRDIKT-RAPPDCDIVLCGNKSDLDNdRVVSYEEGKQLAEEYGVEFFETSALTGMNVEKMFYGLSTTIKR----\n>MGYP003571889155/20-185 [subseq from] FL=0\n--CQFKLVLLGESAVGKSSLVLRFVKGQFHEYQESTIGAAFLTQTVcLDDTTVKFEIWDTAGQERYHSLAPMYYRGAQAAIVVYDITNMDTFGRAKTWVKELQRQ-ASPNIVIALAGNKADLANkRMVEYEEAQAYADENSLLFMETSAKTAMNVNDIFLAIAKKLPKN---\n>MGYP000736772933/15-137 [subseq from] FL=1\n-------------------------------------------TIELDGKTIKLQIWDTAGQERFRTITSSYYRGAHGIIVVYDVTDNESFNNVKQWLHEIDRYA-CENVNKLLVGNKSDLTAkRVVSTEQGKEFADSLGIEFLETSAKTSTNVEQAFLTMASQIKA----\n>MGYP001179680685/7-166 [subseq from] FL=1\n----FKVCLLGYFGVGKTSLVYRWIENRFSQDFKSTLGvNLLKKNLMIDGNSVSVQIWDLGGQDSFQSLRKLYIEGAQGALAVFDVTSSVSFEKLNQWVKDFKAQR--PNAPILLIGNKIDLSdSRAVSEEEAISYAKENEMELLFTSAKTGHQVEDAFQRLIKTI------\n>MGYP000116706224/9-173 [subseq from] MGYP000116706224\n---HYKLVLLGDTAVGKSCLVVRFVRDEFFEFQEPTIGAAFLTQrLVLDNTTVKFEIWDTAGQERYRSLAPMYYRGATAAIVVYDVTNPASFEGAKSWVRELQRRGDP-HVVIALAANKADKEdKRKVTIEEGEEYARENGIIHMQTSAKTAMNVKELFLEIAKRMPKQ---\n>MGYP002626229432/9-172 [subseq from] FL=1\n----FKYIIIGDPSVGKSNLLMKFAHNKFTEEYQATIGVEFaAKNIEFDQKTYRIQIWDTAGQENFRSITRAYYKNSVCAMVVYDITNRNSFENIQSWIEDIR-TQSPKTVLIILIGNKIDLDDRRViSYDEGNEFSIKNGLIFGETSAKTGEGIEEIFKKSAQEIAKK---\n>MGYP002626677242/9-171 [subseq from] FL=1\n----FNISILGESRVGKTSMIKSL-RGMPFDEFMlSTIGiDSFIDLAVFDGQEYAFKIFDTAGQEKYKTISSSTIKISDGFLMVFSVDCANTFEKINYWFDFLENFAVIGEKPIVLVGNKIDVDKREVTTQDGNNLAKEKQIKYFETSAKNGSGIKEAFNQLYQEIYE----\n>MGYP001270515165/11-163 [subseq from] FL=1\n----FKTVLIGNAYVGKTSIANKFAENCFLEREDPTIGVDFRCKVININDIkIKIQIWDTAGQEKFRSITRTYYRAASAIIIVFDLTDPESFEDIDRWYQEAKTLN--SDATIFLVGNKSDLPRR-VNKKEVEEYAHLNNLTYIECSAKTSDNITTLFEV-----------\n>MGYP002397816544/12-70 [subseq from] FL=1\n-----------------------FVHQHFVEEYDPTIEDSYRKQLEVDGGVYLLDLLDTAGQEKYSAMQDQYMRQGDAYLMV----------------------------------------------------------------------------------------\n>MGYP000703146959/15-83 [subseq from] MGYP000703146959\n------------------------ISLQFVEDYEPTKADSYRKKVVLDGEEVQIDILDTAGQEEYAAIRDNYFRSGEGFLCLFSITEQESFQA-----------------------------------------------------------------------------\n>MGYP000217258813/10-181 [subseq from] MGYP000217258813\n----RKIAVLGARNVGKTTLTVRFVEQHFVESYYPTIENEFTKIIQFKGNTYTLEILDTAGQDEFSLLNAKSLIGVKGIVLCYSVSNRSSFELVPVVWDKLVDQLGRDDLPCIVVANKIDVRDSSgnyVTAQEGRHMAQSIGssdgklqAGFVECSAKEDVNVEEAIRILLEKMRY----\n>MGYP001381701787/6-169 [subseq from] FL=1\n----FKLIIIGNNNVGKSSIIKSFNNDYFDQKYHSTIGIDFASKIIkLeDNTVVKLQIWDTAGTERFKSIVRNYYRGCIGGIIVFDVTNRQSFDNViMWYNDLLMHTnKKAGELTILLVGNKNDLEKRVISQSEASNLAYDLKIPYLETSAKLNENIDEIFYTVSDNI------\n>MGYP002863788382/22-182 [subseq from] FL=1\n----LKVVIVGDSGVGKSNLIKRFTTNEFNEHSKATVGVEFlSRSYKINDKIFKIEMWDTAGQERYKSITAAYYKGAKGALIVYDTTSARSFENVDKWLGEIKE-KAGKDIKLIILGNKIDLKDkKVVSTEQALTRAKELDIPLMETSAKDATNVKEAFHDLLKEM------\n>MGYP001319143864/2-164 [subseq from] MGYP001319143864\n----FKFVMIGDTGSGKSCLLLRFADDTYTETYITTIGVDFRfRTVTVKEKTCKLQIWDTAGQERYRTITSAYYRGADAIVVVYDITSMDSFKHVNDWLLEVTRYT-KEDTLKLLIGNKCDMEAeRQVSKEQGEKFAGDLNVPFLETSAKDGTNVDPAFLMLTKKLME----\n>MGYP003951289573/8-172 [subseq from] FL=1\n----FKIVLLGDSGVGKSNLVFRFTKNEFNKDSKSTIGVEFATKtVQIeDNKLVKAQIWDTAGQERYRSIASSYYRGAVGALLVYDVTDRNSFNHVPMWLKEVEENA-EKDCLIMLVGNKMDLNdQRTVFVRDGRSFARKNGLAFIETSALDATGVDTAFQRILQEIYKV---\n>MGYP001082110114/18-179 [subseq from] FL=0\n------VLLIGDSGTGKSCLLIRFAEDIFSDNYVSTIGVDFKiRSLDVNGRQIKLQIWDTAGQERFQSITANYYHGSHAIAIVYDITSKQSFDNVRKWISEVDRLANP-QVCKLLVGNKADLESeRQVSREDGRSLADGLGIPFMETSAKTAYNVKDMFMNMCLAIQKR---\n>MGYP002786031529/1-90 [subseq from] FL=0\n---------------------------------------------------------------------DQYVNSGNAFLIVYAINSRDSFDEVSNFRELILRAKDYENVPIVLCGNKCDMENeREVSNQEGKDLAKSFGVPFFETSALNRTNIEEVFF------------\n>MGYP002623311210/18-181 [subseq from] FL=1\n------IMTLGNSEVGKTCYILKFTENFFQELYLTTVGIDFKiKTETINNKQYKLFLYDTTGQEKYKSIALNIIRNAQGIILMYDITNKKSFESIPEWIKSIRDSK-GENFPMILLGNKLDKEDiRVISEKEGKELADEYGIKFFETSNKTGVNIQESGMALVNEILKIKE-\n>MGYP001052676371/9-167 [subseq from] FL=1\n----LKILVIGESADGKSCLLLRYTDNKFQETFMTTIGVDFKtKFIDIDGNHVKRQIWDTAGQEKFRSITKAYYRGAHGILVVFDISRRDTFNQTRMWIDSIKDA-SSDSIDVILIGNKCDL-ERAVERDEAEELAAQYKIKYFETSAKDNTNVEEAFKYLATEA------\n>MGYP001121336301/7-169 [subseq from] FL=1\n---HFKVVMVGDSGVGKTALVNRISEGAFVNVHVPTVGSQFiTLNLEIEGTKIVLELWDTAGQEVYRSLVGFYTREAKGAFLVCDITNKASFDGLHEWVNFITDA--APGVKIILFANKIDLPNRIVTNEMLHDFSKSHNLEFFEGSAKTGENTTNAFERMGELLLQH---\n>MGYP001493821040/27-187 [subseq from] MGYP001493821040\n----FKVVLIGDSGVGKSNLLSRFTRNEFSLESKSTIGVEFAtRSLDVDGKTVKAQIWDTAGQERYRAITSAYYRGAVGALLVYDMTKHESYDDAAKWLKELRDHADAN-IVIMLVGNKADLEHlRVVQQIDAQKYAQSEGLSFIETSALEATNVESAFQNILTEI------\n>MGYP002620304459/1-101 [subseq from] FL=1\n-------------------------------------------------------------------MQENWISHGKGFALVYSIDSEGSFQEIKKIKRRIDRIKNFQQVPVILIGNKCDLPNRKIEIEKGKELANELGMLFIETSAKTGMNCEEAFVSLVKEIRKRE--\n>MGYP001255728705/32-191 [subseq from] FL=1\n-----RYIIIGDTGVGKSCLLLQFTDKRFQQVHDLTIGVEFgARMITIDNKQIKLQIWDTAGQESFRSITRSYYRGAAGALLVYDITRRETFNHLSSWLDDARQHSN-SNMTIMLIGNKSDMEHrRAVSVDEGQQFAGEHGLIFLETSAKTAANVEEAFINTAKRI------\n>MGYP002627438491/9-172 [subseq from] FL=1\n----YKILLLGDSTVGKTCFLLRYVDDSFLDLHMATIGLDYRlKTMILDNQQIVkVQLWDTAGQDKFRAITRNYYKGASGIILIFDVTNINSYENIKKWIIEIKE-EISDKVSIVLIGNKIDnVNGRKITREQGDKLAGEIGVKFFEASAKTGEGINESVFFLVKKIFE----\n>MGYP001029463376/14-179 [subseq from] FL=0\n----FKIVVIGDSAVGKTNLITRYTRDYFSASSKTTIGVEFAsKTMDCDGVIVKGQIWDTAGQDRFRAIATAYYRGAHGALIVYDITNEQSFENLEGWFKEIEAITDT-DCLNVLIGNKCDLAhARTVSTQRGKEFAERHNIRFLETSAANSTNVDVAFTELLQEVyNRHK--\n>MGYP002047013972/25-185 [subseq from] FL=0\n----FKYIIIGDTGVGKSCILLQFTDKRFQSLHDLTIGVEFGARfINIDDKQIKLQIWDTAGQESFRSITRSYYRGAAGALLVYDITRRETFNHLTTWLDDA-RTHSNSNMTIMLIGNKADLEHrRAVTTEEGQAFADEHGLIFLETSAKTAANVEDAFVNTAKRI------\n>MGYP003961332315/1-120 [subseq from] FL=0\n----------------------------------------------LDGKTIKLQIWDTAGQERFRTITSSYYRGAHGIIVVYDVTDQDSFNNVKQWLHEIERYA-AENVNKLLIGNKSDLTTKkVVDYATAKEFADSLGIPFLETSAKTASNVEQAFLTMAAEIKN----\n>MGYP002524365647/4-166 [subseq from] FL=0\n-----KYVIVGDSAVGKSNLLLRYSQGQFREEYQLTIGVEFGsNNISIDDKVYRVQIWDTAGQENFRSITSAYYKNSACALIVYDISKRQSFESISSWIEDCR-DSSPKSVFMVLVGNKCDLEkEREVSEEEGRILAEKNGMLFFETSAKTGENVEEVFKESVRHIAKK---\n>MGYP003086849831/10-173 [subseq from] FL=0\n---DLKVIVVGSSGVGKTAIIQQLETKTFKKESQPTIGVDFKTYTVKEGDNSVvLHIWDTAGQERFRSIAKAYFRGAMGALLVFDLSNRNSFTDLDGWLNDLHSLSN---AYVLLIGNKSDLDmERQVSDEEIKEYASRNNLEYIETSAYNGSNVQEAFERLALEIlRKP---\n>MGYP000144325256/13-173 [subseq from] FL=1\n---RFKVVMLGDGAVGKTALTIRFTQDHFEADYKRTIGSDFaIKRVVVPSRDAnvTLQVWDLAGQQRFEVVRQSFYRGARGGLLVYDVTRRRTFLNLDRWREEAFN-SIGRTIPMIVVANKVDLTdSRVVTTEEGKAYAEKIGCLYVESSALTGQNVEEAFLNLC---------\n>MGYP001772024321/11-173 [subseq from] FL=1\n----YKIIIIGDSGVGKSNILSRYLRDEFKLDSKSTVGVEFgAKKLTINNTTIKAQIWDTAGQERYRSITSTYYKGSKGCFIVYDITQTSTFESVDRWYNEMKKTADP-NISIVLVGNKCDLDAqRQVSKEAGEEKAKMLNVPFFETSALANIQIEKVFNTMIEDIHE----\n>MGYP002476797948/76-243 [subseq from] FL=0\n-----KVIILGDSGVGKTSLMNQYVNRRFSNQYKATIGaDFLTKEVNIDDRIVTMQIWDTAGQERFQSLGVAFYRGADSCVLVFDVNVAKTFENLESWRDEFliqAGPRDPDNFPFVVIGNKVDKEERVVPQKKALAWTQGKGdIPFFECSAKDSLNVDKAFECVARNALSHE--\n>MGYP003571491404/9-172 [subseq from] FL=1\n----FKYIIIGDPSVGKSNLLMKFAHNKFTEEYQATIGVEFaAKNIEFDQKTYRIQIWDTAGQENFRSITRAYYKNSVCAMVVYDITNRDSFENIQSWIEDIR-TQSPKTVLIILIGNKIDLDDRRViSYDEGNEFAIKNGLIFGETSAKTGEGIEQIFKKSAQEIAKK---\n>MGYP002003489073/12-174 [subseq from] FL=0\n----FKYIIIGDTGVGKSCLLLQFTDKRFQPVHDLTIGVEFGaRMVGIDSKQIKLQIWDTAGQESFRSITRSYYRGAAGALLVYDITKQVTYDNVERWLKELRDHADSN-IVIMLVGNKSDLKHlRSVQTDDAQGFCEGEGLSFIETSALESTNVELAFQNILAQIYK----\n>MGYP001109469816/2-154 [subseq from] FL=1\n--QSHKVVFIGNSSVGKTSIISQMIYNNSSDSQQPTVGiDFFSKNITVGTDTIRVQIWDTAGQEQFHSLIPSYLRNSTIAVIVYDISNKESFESLEHW---IKDVQDVANPALIIVGNKTDLEeSRAVSIEDGEKFAQAQNAKFIETSARKPSNIDKL--------------\n>MGYP002627178531/2-117 [subseq from] FL=1\n-------------------------------------EDKYSTQIELqNGEKRLFKILDTAGEDDYQSMIDEWIKEANGFLLVYAINDKESFDVLKAKLKRIKK-NNKEDIPIIIVGNKCDLESkREVSQQSANDFAKSIGTEYFEISALTDQN------------------\n>MGYP002424716997/3-109 [subseq from] FL=0\n------------------------------------------------------------GTEQFASMRDLYIKNGRGFLVVFSLTSWQSFLDVRTVREQILRVKGTDNVPICLVGNKCDASvQRQVTPDDALALAHEWTCPYVETSAKLSINVNDTFAEIVREINS----\n>MGYP002625253523/10-174 [subseq from] FL=1\n----FKLLIIGESGVGKTCILLRFTDDSFTANHLTTIGIDFKIKIIdLQGKLIKLQIWDTAGQERFKTITKTYYKGAHGIILTYDVTDSNSFKNIRNWIKQIEAN-AQANVCKVLVGNKCDKPDRQVTEEEGKNLANDYKMAFFEASAKNNLNINEIFNFLTTEILKSNE-\n>MGYP002524296381/21-177 [subseq from] FL=0\n-VTRHKIIFVGDAATGKTSIINRIIDNPFNDTYEVSIGiDFMSKNIRFRGQNIKIQIWDSAGKEKYKGLIPSYVRNSSIVFIVYDISNRSSFDNIPNW---ISFVKNIEKTTMILCGNKNDL-DRDVNKNEAEELAKREGLLFFECSAKTNENIKNMFYSSI---------\n>MGYP002626868833/9-173 [subseq from] FL=1\n----FKILTIGESEVGKTSILRRFVENKFLKNHLATIGIDYRtKTMNVYGRDIKLKIWDTAGQERYHNITNHIFKGADGIVLVFDVTQESSFIKIHDWIEQIKSNISQEEISLILLGNKCDIEERMVSKERGKEMADGLKVNYYETSALNGTGIYEAFEELAKLIVKKK--\n>MGYP002524390380/20-181 [subseq from] FL=1\n---KFKVVIVGDSGVGKTNLVKRFITNTFYKDSKATVGVEFlSKSFTVNGKVFKLELWDTAGQERYKSITSAYFKGAKGALVVYDVTAKPTFDNVDKWCSELQ-TKGSKNINIIMVGNKTDLKENIVVTSdMGKNKAANLHIPIMETSALDASNVKEAFYLLIKEM------\n>MGYP003571493703/10-168 [subseq from] FL=0\n---HYKIIFLGDQYVGKSSILNRFYQDRFEPDYQATIGlDFHSKNVEIKGTTIRLLLYDTAGQEKFKSLIPMYIRDANIIIVVYDISNKDSFIHTDHWVNETKDLK-REDAIFVLVGNKIDLEdKRAVSQKEAEDFAAEKGFLFHEVSAKTGDEVQELFNSII---------\n>MGYP000138275963/13-176 [subseq from] FL=1\n----IKLLMLGDTGVGKTCLLLRYAYDSFSPTFITTIGIDFKiKHTLVDGVHVKMQIWDTAGQERFRTITVSYFKGAHGVILVYDVTDRDTFENIRHWLAQIKKHADR-NVCVLLIGNKSDKSQlRMVSREEGEALAKDIGVQFYETSAKGNINVEESFMSIAKNTKRN---\n>MGYP000956353965/1-154 [subseq from] FL=1\n--------------MGKSSIVVQYVYKTFYDSYLPTIEDQYKKIDTIQGEQVEVNILDTSGVDEFIPLRHSWMANKDAIILCYSVEKENYLKEVEKFFQEIAFANQFNAVPIALVANKIDITKHVISREEGEEVARKNGALFFECSAKNNIGIVKIFHELIMKVKAER--\n>MGYP003617897905/11-170 [subseq from] FL=1\n-----KILMIGESAVGKSCLIQRFTKNEFSMHHTSTIAIDFKMKVIdIDGTKIKMQIWDTAGQERFNTLTSGFFKGSDGIVLTYSLTDEKSFQCVNKWMDQIQKLAP-ADVKVLLIGNKSDLEEeRKVTREEGEAMAEKHKVKFYEASAKTGENIQELFHDIGKQI------\n>MGYP001004368740/10-170 [subseq from] FL=1\n----FKLLLIGDSGVGKTSILFRFSDDAYTPTFISTIGIDFKiKTIELKGKKIKLQIWDTAGQERFHTITTSYYRGAMGIMLVYDITNAKSFDNIQKWLRNIDEH-ANEDVEKMIVGNKCDMEDRRIIPKErGEAIAREHGIRFMETSACSNVNVEKAFLDLAKAI------\n>MGYP002524600976/3-170 [subseq from] FL=0\n---EIKLLTLGDTSVGKSSFIIKFIDDKFSYNYIATMGLDFKQKIIeLDnGELVKLRIFDTAGQERFKSISINFIKKADGILLLYDITNRSSFESVNKWVESIREVGE-EKISIILIGNKCDLEKeRKISKEEGEAKSTEFNLPFFETSCKEGINIKEVFVKISEEIIKKNE-\n>MGYP001165095206/104-262 [subseq from] MGYP001165095206\n--SSYKVVLLGEGRVGKTSLVLRFCRDTFTEGQPPTIQASCLERALRLGDrTVNLVIWDTAGQERFHALGPIYYRDADAALLVFDITDTDSFKRIQGWVRELRKMVGSE-ILLTIAGNKLDLERqRVVSKQEAQEYAESCGALYHETSAKLGKGIDDVFGSL----------\n>MGYP002626901110/6-170 [subseq from] FL=0\n----FKILLVGDASVGKTSIMTRFIHDQFVDNYISTIGvNSHTKPYEYNGYNIKLQLWDTAGQERFHSITSHYFKNADGILFVYDITNKKSFEGAKIWMKESE--ENNNNFQKILLGNKCDLAdSREVQNEDVEKLSNEKNLDFYETSAKNNINLDVAFKRIVELIFKDKE-\n>MGYP003571512219/9-169 [subseq from] FL=1\n----YKILLLGDSSVGKTCFLMRYTDNTFQEIHMSTIGLDYKlKNVQLdDGKIVKIQIWDTAGQDRFRSITKNYYKGAHGIILIYDVTSRKTFENVKNWVDQIRE-EVSPKVSIILVGNKiDDVEGRKVKTEEGENMAKECGLSFFETSAKSGENIDSTFNELVKR-------\n>MGYP003571565903/26-184 [subseq from] FL=0\n-----KIAILGKDLVGKTALIFKFINDKIPITRETTVEDQYKKVIKINNTECELKILDTAGQEEYQLMMDDWIDFASCFLLVYSIDNNDSFIQIKQkYDYIIKRkLKERKKYSIIIVGNKCDLENeRKVSKEEVESYGKNIGVMTIETSALNGINVNEAFLKVI---------\n>MGYP002626286731/18-181 [subseq from] FL=1\n---SFKIILLGDSTVGKTSLILRFCDDKFMEIGTSTIGvDTKTKDIRHNGKKIELEIWDTAGQERFRTLAKNSYQGSDGILLVYDITQKKTFNNIKHWYDNIKNAIDINKVAIILVGNKSDLPDHQVKKENYEKFCEQYKLQVIETSCKDNINVEETFNALIEKMLK----\n>MGYP002623244127/13-174 [subseq from] FL=1\n-----KYIIIGDAAVGKSNLLLRFSQDDFKSEYQLTIGVEFgAKNLDIDNKKYRLQIWDTAGQENYRSITRAYYKNSVCAILVYDISNRDSFEHISSWIEDCL-AQSPKTVFMVLVGNKSDLNeKRKVTFEEGEQMARNHNLLFFEASAKTGDNVDRIFEESAKEINK----\n>MGYP000228750823/11-175 [subseq from] MGYP000228750823\n---QFKLVLLGDSAVGKSSLVLRFVRGQFFEYQESTIGSAFLTQTVALNDTtVKFEIWDTAGQERYHSLAPMYYRGAQAAIVVYDITNADTFERAKTWVKELQRQ-ASPNIVIALAGNKADLTtNRIVEYDEASGYAEENSLLFMETSAKNAHNVEQAFQVIARNALKQ---\n>MGYP002718160375/7-168 [subseq from] FL=0\n-----KLLIIGNSGVGKSSLLERFTENQFSEDYIYTIGVDFKVRYIQseEGQRIKIQIWDTAGQERFRTFTNSYFRGAHGVVIVYDMTDWMSFDAVNNWIKDITRFSGEKQLIKILIGNKNDqIDQRVIHWKVAKELAAEYDMTFVEASAKTGSNVEYAFQLITSQI------\n>MGYP003591713030/8-168 [subseq from] FL=1\n----FKVLIIGNSSVGKSNILLRFSDNIFHDTFLPTIGVDFKiKTLNINDKTIKLNIWDTAGQERFKNITSTYYKGSQGVMLVYDVTDPESFKSIEMWLGEVSKHAGPNAV-KLLIGNKCDMEeDRKVSKAQGEAYAREKGFKFLETSAKNKINIDESFMTLAKEI------\n>MGYP000202876247/17-178 [subseq from] FL=1\n----FEIAVFGAASVGKTSLIRRSFVGEFFEEYTPTIEDYYSHEIQRLGGVTVLNTTDCAGCFQFPAMRKLTIQKAAGIVLVFSLDSEFSFRELQRLLDEIIKVRSEEGVPIVVVGNKKDLNVREVTEQDVTELIRLYSsdkfqLRYVETSAKDNLNVSEIFSQLL---------\n>MGYP002388475044/4-129 [subseq from] FL=0\n-----------------------------------------------------LEILDTAGQDEYKALRPQYMRQCFGFLIVFDLTSKNSLDNLEEFVVEIRRTKDiadDEPFPCVLVGNKVDLCTndsgkRQITLKDAQAWSKKFlnDAPVFESSAVTNIHVEDAFFQLVRQCRKHKE-\n>MGYP001040058156/38-159 [subseq from] FL=0\n------------------------------------------KIIQVDEKKVKLQIWDTAGQESFGIITKSYYKGTMGIILCYAINNRESFEKIGYWMEEIRKY-ASNDVCIVLVGTKSDLHeERIVGIDEGRQLAESYGIKFIETSAKGKVNIDKAFLMLARDT------\n>MGYP002041806913/21-162 [subseq from] FL=0\n---------------------IDLFIGQFVDYYESTIENAFKKTLSVKGSQYELSLVDTAGQDEYSTFPTEYSVDINGYVLVYSIDSLRSFEVCRSINEKLYDLV-GENVPLVLVGNKTDLTERRqVTYEVGKQLAEEMKAVFIETSAKENLNVNDVFVLSVSQ-------\n>MGYP003331767123/15-169 [subseq from] FL=0\n----FKLLLIGDSGVGKSCLLLRFADDTYTESYISTIGVDFKiRTINLDGKTIKLQIWDTAGQESFRSITRSYYRGSIAALLVYDITRRQTFDNLARWLDDMRDNAYSK-MIILLIGNKTDLKmEREVTTEEGQEFAEKHNLIFFETSAKTAQNVESAFV------------\n>MGYP002626316638/12-171 [subseq from] FL=1\n----YKIIIVGDTCVGKSNILSRYIKNIFREDSKSTVGVELGNKLLKVKETnTKLQIWDTAGQERYRSITSSYYKGSHGCFIVYDITNDTSFQSVEKWFEQVQK-EASKDVSIILVGNKCDLENeRQVPKEKGEEKAKQMNIPFFETSALSNIKVEDIFTEIAEN-------\n>MGYP001400754759/4-165 [subseq from] FL=0\n---HFKVVFLGECGVGKTSILTNFVKKKFIKFSEPTIGASFvQSQINIDNRIIELDIWDTAGQERYRGLVPMYYRNANCIVLVYDVTHKESFYNTINMVYKLKTTC--PNSLIFLVGNKSDLKeARSIEKKIGEDYSKQHDLYFFETSAKNSENIANLFDTIAKELS-----\n>MGYP002626836065/3-170 [subseq from] FL=1\n-LPEIKIMTLGETAVGKSSFIVKYVDDSFSSNYLSTLGLDFkQKKIVLeDGKEINIRLFDTAGQERYKSISINLIKKANGILLIYDITNKSSFNSIEQWMDNIAEIS-STNTKVILVGNKCDLNGeRQVTKEEGERKAKEYNLPFYETSCKDGININEVFLRITNEILKK---\n>MGYP001167727565/5-170 [subseq from] FL=1\n---DYKVVILGASGVGKTCLGLRFVKDQFVNYTASTIGASFLvKELVFNNQKMTMQIWDTAGQERFRSMAPLYYRGAVAAILVFSITDEGSFEKLKEWVRELKL-NHPPDEPLVLaiACNKADLAdQRVVPWETAQQYAESIGALIYETSAKSNTGVSQLFHDVARRLIS----\n>MGYP002626687263/9-171 [subseq from] FL=1\n----LSLMLLGDGQVGKTSLILKLTGNEFNDSQLTTVgKESYIYQANLHGYDLKMKIWDTAGQERFKSMSVQVIKNSDAVILVYAINDINSFNALDTWLNKLNDTTDISKKPIIIVGNKSDVNDRKVTYEEGKKYAESKGYNFYETSAKSGENIEEAFNDIFEQLYK----\n>MGYP001053705702/7-163 [subseq from] FL=0\n---QFKFIVIGCSGAGKTSIVRRLVDNKYVKGTQSTVGIEYFTHIaTIEGNTVKMMIWDTAGQERFYTIAKAYFRGALAVILVFDITDRKSFDQLPRWLRD-ARVEADPHCSVILVGNKSDLGAqRVVSTEEAEDFATQHELTYLETSAAENQNIEEVFMR-----------\n>MGYP002627369848/15-175 [subseq from] FL=1\n-VTRHKIIFVGDSGVGKTCIINRIVDNPFSEAYEMSIGvDFTSKNLRYHGQNIKLQIWDSAGQEKYKGLIPSYVRNSSIVFVVYDISSKESFNNVSSW---ISFIRSIENTTIILCGNKIDLTTREVQSYEGQQFAQKEGLSFFEISAKTGENVKLMFYTAVADL------\n>MGYP002523633802/10-163 [subseq from] FL=0\n----FKLLIIGESGVGKTCLLIRYTDDSFTQNHINTIGIDFKIKVLdYEGKHIKLQIWDTAGQERFKTITKTYYKGAQGIILTYDVTDQESFKNISNWIKQIEANAQNS-AIKVLVGNKFDKPNRVVTKEEGEKLAEEYQMKYFETSAKTGENVSEVFQ------------\n>MGYP000271114628/2-159 [subseq from] FL=0\n------VVVLGSADVGKSALVQRWVRGNFREAYLPTIEDTYRQALGCSHKAGALHITDTTGGRRYRGLQRLAIARGHAFILVYSITRKQTLEELKPLYELIRQLKGNnpQKCPVILVGNKCDESRREVSEKEGAAYACEWNCAFLETSAKMNINVQELFQLLIN--------\n>MGYP000201845313/24-190 [subseq from] MGYP000201845313\n---SYRIAVLGAKKTGKTCLINRLLKKRFPEKYDPTIETLFRYDIrTCEDKFTKLEILDTAGDFEFPDMLRKAIRSCHAFVLVFDVSNPqRTFGEVETLRQLIHEEKCTESLPIIVIGNKSDLVSKqdNVDNKILDAIvSIDWGCTYITVSAKCDENINDVYAAVCKELQ-----\n>MGYP001069193243/12-174 [subseq from] FL=0\n----IKIVSLGESRVGKSCLIKRFCEgNRFVSQYIPTIGIDYgARQFSVDNTQFYAHFWDMSGDDSYFEVRNEFYGDTDGFIIVFDMSNKDTFNQLNRWIDEAKKYGADTSV-AVLCGNKCDSPKLAVSIDEAQAYAKKLGIPFFETSARSGKNVSDAFSELFRIVLK----\n>MGYP003624095266/1-93 [subseq from] FL=1\n------------------------------------------------------------------------MKTGQGFLLVFSITSQSSFYELAELREQIRRIKEDDNVPMVLIGNKSDLEeDRAIPRPRAFAISREWNIPYFETSARRRANVDEAFVDLCRQI------\n>MGYP001012842922/12-172 [subseq from] FL=1\n----FKIVVIGDSGTGKSNLVLRYTKNEFSLETQTTIGvELVPKTVTVDGKIIKAQLWDTAGQERFQALASAYFKGAEGALLVYDITKPGSFRGLDKWIEKLHEHADP-NITTLLVGNKCDLKqSREVRTEDAEEFAQKHNMAFLETSALENTNVELAFQKLVAAV------\n>MGYP001241886560/13-171 [subseq from] FL=1\n----YKVVLIGDSGVGKSNILSQFIRGEFNAESKTTIGVEFAtKNLVQDEKKIKVQVWDTAGQERFRSMASAYYRGAAGAVVVYDITRVGTFENIEKWMKELKNYSD-ENIVTILVGNKCDLRQyRAVKADQGEEYARKHNMIFMETSALDSTNVNEAFEVAIR--------\n>MGYP002620309235/12-172 [subseq from] FL=1\n----FKIVLIGDSAVGKSNLLSRFAKNEFSLETKPTLGVEFAcRTIVADNKLIKAQIWDTAGQERYKAITSAYYRGAVGALLVYDITRMASFESVGRWLSELKD-HASQDLVVMLVGNKTDLHNlRAVSTQMAKEFADAHKIHFTETSALDNKNVESSFQQLIDNI------\n>MGYP002880745806/84-237 [subseq from] FL=0\n-----RYIIIGDTGVGKSCLLLQFTDKRFQPVHDLTIGVEFgARMITIDAKQIKLQIWDTAGQESFRSITRSYYRGAAGALLVYDITRRETFNHLTSWLDDARQHSN-SNMTIMLIGNKSDLEHrRTVTYEEGQAFANEHGLVFMETSAKTASNVEDSFI------------\n>MGYP003653662326/7-173 [subseq from] FL=1\n----FKIIIVGESGVGKSALTKRLCEQTFSPLHDITIGVEFEtKTIQIDDTIIKSHIWDTAGQEQFAPIVATYFRDCAGAFIVFDVCDARSFQKLEIWHRHILNYNENRAVPIVLIGNKVDdTYHRLISKKDAQRFAIKHTMKYIETSAKHNINIENFFKILIQDIYNNMD-\n>MGYP002527879341/28-192 [subseq from] FL=0\n---SFKIIVVGDSGVGKSCLTMKGTKNHFEECYSPTVGfEFFTFNIRISDKNIKLQIWDTCGQEAYRSLITSFYRNSSLAIIAYAIDNENSYNNIEAWLNEIKSQANP-ETKVFLIGNKVDLDnARKVRTEAARQFSKDHGFHyFIETSAKTGFNAQNVFIQAAKELYK----\n>MGYP002864589918/70-236 [subseq from] FL=0\n--IEAKIVLLGDVSVGKTSIASRYCKNSFNEHHINTIGGAYQQQKVVlsNGAMVKLHIWDTSGQERFRAMTNLYYRDAQVAILTYDITNESSFNSIEFWINELKFKVENENMLLCLVGNKCDVNSneRKVVTTKGKNFAVEHNMIFFETSAKTGEGVKDLFVTIANKVY-----\n>MGYP001065602989/12-167 [subseq from] FL=0\n--YKFKVVLLGEGAVGKSSLVLRYVQGAFNPRHVSTLQASFlSKSLSLEGVDVELSIWDTAGQEKYHALGPIYYRGSQGALLIYDITDAKSLDKVKVWVKELRRAL-GEEVVLFIVGNKLDLAdSRTVNEDEAKRFAESVGAVYEEASAKENIGVEDLF-------------\n>MGYP002782969441/9-174 [subseq from] FL=1\n-LTKYKIVFLGEQGVGKTSLITRFMYDTFDDNYQATIGiDFLSKTMYLDDKTIRLQLWDTAGQERFRSLIPSYIRDSRVAIVVYDITKRKSFEFIDKWIEDVKNERGAENVILCVVGNKSDLAdERQVTAEEGEKKAQDLGAKiFMETSTKVGYNVKNLFKKIAKSL------\n>MGYP003310991502/13-145 [subseq from] FL=0\n-----------------------------------TIGVDFKiRTIELDGKTIKLQIWDTAGQERFRTITSSYYRGAHGIIVVFDVTDQESFNNVKQWLHEIDRYAC-ANVKKLLVGNKCDLASkRAVPTEQAAEFAESLGVEYLETSAKSALNVEKAFTTMASEIRKW---\n>MGYP001102777531/15-178 [subseq from] FL=0\n-----KVIIVGDSGVGKTSLMNQYVHKSFSNQYKATIGaDFLTKEVLVDDQLVTLQIWDTAGQERFQSLGVAFYRGADSCVLVYDVTEASSFEHLEGWKNEFlvhAAPRNGDKFPFVVLGNKADITAkRQVSTSQAKTWCTSKGdIPFYETSAKEAVNVEQAFLTIAKN-------\n>MGYP002715413877/27-97 [subseq from] FL=1\n-------------------------------------------------------VLDTAGQEEFSAMREQYMRSGEGFLLVFSVIDRNSYEEIYKFHKQILRVKDRDEFPMILVANKCDLEHQRV--------------------------------------------\n>MGYP001269311626/12-174 [subseq from] FL=0\n----FKLLLIGDAGVGKSSILLRYTDNTFDEHLQSTIGVDFKVKVaVKEGKKIKLTIWDTAGQERFRTLTSAYYRGAQGIILTYDVTRRETFEALNVWLQEVDVYSpgGGTNVVKLLVGNKIDKKPRAVSRREGESWARAKGMLFLESSAKTKVGIDEVFNEMLMKI------\n>MGYP001118976306/10-175 [subseq from] FL=1\n----FKIVLLGDSGVGKSNLVFRFTKNEFNKDAKSTIGVEFAtKTVQIeDDKLVKAQIWDTAGQERYRSIASSYYRGAVGALLVYDVTDRASFNHVPMWLKEVEENA-EKDCLIMLVGNKMDLHeQRTVFVRDGRSFARKNGLAFIETSALDATGVDTAFQRILQEIYKTQ--\n>MGYP003361653716/19-181 [subseq from] FL=1\n----FKLVLIGDSGVGKSNLLTRYSGNEFQVNSKSTIGVEFAtKIVKIDGKVIKAQIWDTAGQERYRAITKAYYRGALGALIVYDITKTKSYENCNDWLNILNSNLD-NDIVIGLIGNKKDLQhQRAVPVEEAQEFARNNQLLFTETSALSNENVERAFDELINSIYQ----\n>MGYP001794116671/25-190 [subseq from] FL=1\n--TVFRVVVLGSGGVGKTSLITRFTSDEFTEDYNPTVEDLYETPLNLTPKiTAVFDIVDTAGSYNFPAMRKLTVDEGDAFILVYSVEDESSLHEVLKIRSEIIEAKGTNSVPMILVANKCDIPEedRQLTAEKISETLIKAGVDCLSIAASARYGFNviATFKALLAE-------\n>MGYP002626856451/7-166 [subseq from] FL=1\n--QHYKIIFLGDQYVGKSSILNRFYQDKFEPDYQATIGlDFHSKNVEIKNTTIRLLLYDTAGQEKFKSLIPMYIRDANIIIVVYDITNKDSFLHTEHWVNETKDLK-REDAIFVLVGNKIDLDdNRAVSTKEADEFANSKGFLFHEVSAKTGEEIQELFTTNI---------\n>MGYP001058351415/4-166 [subseq from] FL=1\n-LTSVKLVLLGDSGVGKTSIVTHYVSGNAANNVKPTIGAAFvTKEINVDGNQLELLIWDTAGQEVYRGLAPMYYRSALIAIIVFDVTRSQSYESVSYWIKELKTNVDTN-IIILVCGNKTDLEdQRTVDTSSAQAMADQEGALYAETSATTGSGIERMFQMAVSK-------\n>MGYP000948588914/3-121 [subseq from] FL=1\n----------------------------------------------IDGKKIKMQIWDTAGQERFKTITQTYYKGAMGIILTYACNDRDSFNSIENWIKQIKQH-ANENVCKILVGNKSDLPDRTISYEEGKQLADSYDMKFFETSAKDSLNVNEAFNSIAKEIKE----\n>MGYP003571453823/11-173 [subseq from] FL=1\n----CKIIFIGDPSVGKSSILSRFYDDKFDLEYQPTIGlDFQHKSYEINGHTIKLYLYDTAGQEKFKSLIPMYIRDANVILIVYDISVKESFIHVEQWFKETEDLKR-KDAILVLVGNKKDLEeNRQITIKEAEDYAAHKGFLFKEVSAKSGEGIEELFYSQIfQEIE-----\n>MGYP001374122527/7-164 [subseq from] FL=1\n----IKMIIVGDANVGKSSIASRFQYNKFDSSYEITIGvEFFTKIIEVNDKLVKIQIWDTAGQETFDSLIRSYFRNVDGCLLTFDLTNRQSFYNIEEWMKKVKRDA-NRDVTFILVGNKSDnIEKRCISYEEANAFSKKYNIDYVETSALNSRNVYNLFYIVS---------\n>MGYP002146934294/24-186 [subseq from] FL=1\n-----RILLLGAAGVGKSAIIMRFKDDIFLDYYEPTIHCIIKKIFVFNNQNIELEIIDIDGLTEYTLFSFSKFSIGiDGYVFCYSVENRYSFDLVKLIHSKLYALV-GRNIPKILVANKTDLPNRVITFEEGQNFAKEIKCPFLECSAKNNQNIGKIFKNILVEINKYE--\n>MGYP001117504264/19-177 [subseq from] FL=1\n----LKVVVVGESGVGKSSLLVRFSENKYIETRETIGIDIKTKKIIIDNNCVKMQIWDTAGQERFRSITKSYFNKAEAVLFVFDLSNLNSFLQIFDLWIKKRNNYIDNHIFYVLVGTKSDIKNRQVSYEHAKKMADQFNLAYFEVSAKEDNGVDNPFMYLALE-------\n>MGYP003554419429/37-193 [subseq from] FL=0\n----FKYIIIGNPAVGKSCLLNQFLNGKFLEEYEITVGVEFGaKTIEVgGGERIKLQIWDTAGQESFKSITRAYYRAAAVAVLVYDISSQESFDAIENWLNECKTNGNS-EMTLILVGNKSDLSlSRVISTEEANNFAQANNMLFVETSAKDNSNIDTVFVQ-----------\n>MGYP000002920235/2-77 [subseq from] FL=1\n------------------------------------IEDSYRKQVEVDAQQCMLEILDTAGTEQFTAMRDLYMKNGQGFALVYSITAQSTFNDLQDLREQILRVKDTEDVSI----------------------------------------------------------\n>MGYP001152308220/5-146 [subseq from] MGYP001152308220\n---------------------LRYTDNKYQETIMTTIGvDFKTKRIDIDGKQIKLLIWDTAGQERYQTITGAYYRVSHGILVVFDISRRDTFNQIRKWMDSIKDYCNN-QARVILIGNKSDL-ERSVTKEEAQDLASQYKIPYIETSAKDNINVDLAFQSLANES------\n>MGYP002620746641/15-174 [subseq from] FL=1\n----FKFVLLGGAGVGKTSLILRYCDNEFQENYSATIGLDFKiRTIKIGNKTVKIQIWDTAGQERYNALTSVYYKGSHGCIAVYDITNRESFEVAKKHLNKAYTEYGFPKGCALLVGNKLDLEtNRKVSRQEGLNLASAFEAGFVEASAKTSEYVDDIFFNLCQ--------\n>MGYP002626252522/12-172 [subseq from] FL=1\n----FKLILVGDSYVGKTNILSKYIKDEFNQNTKSTVGVEFGTKiLKIEDKTIKAQIWDTAGQERYKSITSTYYRGAKGAFIVYDITNRLTFESVDKWIQDLNL-NSDKNITLLLIGNKSDLADkRDVTKEEGEEKAKSFGLAFLETSALTGENIDKAFDYMLKEV------\n>MGYP002624642748/9-169 [subseq from] FL=1\n----FNISILGESRVGKTSMIKSL-RGMPFDEFMlSTIGiDSFIDLAVFDGQEYAFKIFDTAGQEKYKTISSSTIKISDGFLMVFSVDCANTFEKINYWFDFLENFAVIGEKPIVLVGNKIDVDKREVTTQDGNNLAKEKQIKYFETSAKNGSGIKEAFNQLYQEI------\n>MGYP002524436193/25-140 [subseq from] FL=0\n--------------------------------------------------TISLKIWDTAGQERFRALATQYIKSCDGLLIVYAINDRKSFEKIDDWLKEVEEKKNTnYNVPLVLIGNKIDLEkERDVSFQEGEKLALKYGMQFYETSAKTGININEAFQYLIDNV------\n>MGYP001230874876/12-179 [subseq from] FL=1\n----FKLLLIGDSGVGKSCLLLRFADNSYNSDYISTIGVDFKiKTLKLDNDKIvKLQIWDTAGQERFRTITSSYYRGAHGIIVVYDVTDLESFNNLNNWLQEIDKFG-TNGVTKIIVGNKNDLVDkKQVTLEMAQEFAKEKGnLTVLETSALSSENVEQAFITMAKEIKQQMD-\n>MGYP002626081221/12-174 [subseq from] FL=1\n----YKLLLIGESSVGKTSIILRYTENEFQTSGISTCgVDMKCKYVSLDNIKIKLVIWDTAGQERFRGLAKNYFRGANGFILVYDITNKNSFEKLRGWMNDAKEKIDGE-YKMVVVGNKKDCEdEREVDTQKLKEFGEKNNVMTMEVSAKTGEGVDSLFTAMVKELLE----\n>MGYP003962806387/9-171 [subseq from] FL=1\n---QYKIVLLGEGRVGKTCLVLRYCKNSFSESQASTLQASFlQRKFNVDGERLVLNVWDTAGQERFHALGPIYYRDADGAVLVYDITDAASFDKVKNWVKELRKIV-GQNVQLVIAGNKSDLErSRQVPLEDALAYAASVNATHHMTSAKLGRGVDEMFLDLSKRVM-----\n>MGYP001461568278/11-176 [subseq from] FL=0\n---ELKLLLIGDSGAGKSCLLLRFADDTYTESYISTIGVDFKSRtIKLDGKTIKLQIWDTAGQERFRSLTSNFFGRADGFAICFDVGARASFNHVRQWLDDVEKNKKG-PVELALIGCKCDLAAekRQVSKAEAERLAAEKGLPYFEASAKTNQNVAAAFEDLAARVLRR---\n>MGYP000751769296/18-177 [subseq from] MGYP000751769296\n--YKFKVVVVGDTAVGKTSLIRRYVTGRFEESLLPTVgADFYVKDVKVGGDVVRLVIWDLAGQERFGSIRTAFYRGAKGALVVFDLSRIRTFDHVE---GWVKEVKDHcGEIPLVLVGNKLDLK-REVKKEEAEEKAKKIGAaHYLEVCAKTGENVDEMFRKLASL-------\n>MGYP003571503487/10-171 [subseq from] FL=1\n-----PLMLLGDGQVGKTSLILKLTGNIFNDSQLTTVgKESYIYQVNMHGYDLKMKIWDTAGQERFKSMSIQVIKNSDAVILVYAINDINSFNSLDMWLSKLNDATDLSKKPIIIVGNKSDVNDRKISYEEGKKYAESKGYNFYETSAKSGEHIEEAFNDIFEQLYK----\n>MGYP002048341199/24-170 [subseq from] FL=0\n----FKFLVIGAAGTGKSCLLHQFIESQYKEDSSHTIGVEFGSKIVpVGGRTVKLQIWDTAGQESFRSITRSYYRGAAGALLVYDITRRETFNHLTSWLDDARQHSN-SNMTIMLIGNKCDLSSmRQVSTQQGEQLAREYDIKFFETSARAN--------------------\n>MGYP003571494873/6-168 [subseq from] FL=1\n---VYKVLILGDSSVGKTCFLLKYTDRVFNEVYMSTIGLDYRLKTltLKNGKKVKLQIWDTAGQDRFRTITKNYYKGAQGIILIYDVTNTETYDNVENWISQIKE-EASPNVVIYLVGNKVDMEdKRKVSTEEGQKIADANNLPFIETSAKSDININETFDNLVEKI------\n>MGYP002627251219/12-175 [subseq from] FL=1\n---KYKIMVLGESKVGKTSLIKRYTKNVFGGVYLTTVGMDFQDKIIeIEDKKVRLQVWDTAGQERFRNVTKSYFQSSQGLLLVYDITDKDSFLNINFWMENVKKN-APENVKLILVGNKCDLANeRKVSYEEGENYAKQYNIKFFESSAKDGTNVKEFFFYLANEIYQ----\n>MGYP001074350057/6-167 [subseq from] FL=1\n---HYKIILLGNSGVGKTSLINRYVRNNFNFSGTPTIGCEFaQKTLNIDGIEYMFGIWDTAGQEKFRSIVQSYYRNVHGVMFVYETLSRDSFDAIQYWIDSYKKNSNGNETKFILVGNKCDATNYMVSFEEGSQFAQENGIEFFETSAQSGLNVENAFESLCKGI------\n>MGYP000973302375/12-174 [subseq from] FL=1\n-----KFLLVGDSAVGKTSLLLRYTEDRFLATHLPTIGVDYKiKKMSFDDLALKIQIWDTAGQERFKVIATSYFKGTHGIILVYSCDNRESFEHITNWIRQADQSAPTN-SRKILIGNKSDLDesKRVVTIEEGRSLAEKHNIPFFETSAKWNLNINEAFECLAKEVKD----\n>MGYP002623105127/8-170 [subseq from] FL=1\n---HFKIIFLGDQYVGKSSILNRFYQDKFEEDYQATIGlDFHSKNVDINNTTIRLLLYDTAGQEKFKSLIPMYIRDANIIIVVYDITNKDSFIHTEHWANETKDLK-REDAIFVLVGNKTDLEeNRAVSSKEAQQFANERGFLFHEVSAKTGEEIQELFNnTLFPEM------\n>MGYP001032528148/3-167 [subseq from] FL=1\n--STYKVVVVGSSGVGKTAIVQRLVDKSFSDDGQPTIGVEFKCFTTKIGDDSVkLNIWDTAGQEKFRSVSKAYFRNAVGAVLVYSLNDRDSFDDLGRWLNDLQSLA-APNCAIFAVGNKLDLKDqRVILSSEAEAFSERHGLEYFEMSALDSTNVEDTFVSLAKAIHE----\n>MGYP001077693860/8-169 [subseq from] FL=1\n---TFKFLLVGDGGVGKTSLVHSLRDQTFDTSVESTVGVEFSiLPVTIDDTNINLHIWDTAGQEVYRALSRSYYRDAIGVLLLFAFNDHQSFDSLEEWMSNIKSLCHP-KARVILVGNKTDLAeSRAVTRPEIDRFASANGITFIETSAKASTNVREAFYKLAQDV------\n>MGYP002626398844/13-176 [subseq from] FL=1\n----FKVVLIGDTSVGKTNILSKYLTNDFDPDSKATVGVEFgTKNFKIEDNIVKVQIWDTAGQERYRSITNAYYKGAKGSLLVYDITNPKTFESIDRWLSDLK-VNGDENISVVLLGNKSDLESdRKVTTQQGKEKAEFYKLAFMETSALNGDNIERAFNELITDVYKN---\n>MGYP002717742919/29-121 [subseq from] FL=1\n----------------------------------------------------------------------PFTREGEAFLIVYSVTSRASFDRVEKFRTQVARVKDSDAVPVVLVGNKIDrVHEREVETKHGEQLAQRLGCAFVETSAKTRENLEEAFFTAVR--------\n>MGYP002524451874/13-174 [subseq from] FL=0\n----FKIVLVGDTCVGKSCILVRFSDDIFVDNYVTTIGVDFRfKTMIVKNKVAKIQIWDTAGQERYRSITTAYYRGAAAILICCDMTNKESFNNLSNWIEEVSKYIDQ-DIDKMVLMNKCDLSSeRKVDSTDVSKFEKEKGIKVMEVSAKTGQGIDKAFEYIIEKLI-----\n>MGYP003591997953/14-170 [subseq from] FL=1\n-----KILTIGDSGVGKSCILERFERGSFRATHVPTIAIDFaFKTVEIGGRRLRMQLWDTAGQERFNTLTASFFKATHGVLLCFSLSDRASFVGTARWIQQVRSLAPK-EVVVVLVGNKTDLEdERQVSRKEAEDLAKEMDVEYFETSAFTGQGIDEAFNYVA---------\n>MGYP001108949154/12-169 [subseq from] FL=1\n-----KVILLGETNVGKTQIMNYYV-NQESKPTQPTIYVSFvAKDIELNGQKYTFQIWDTAGQERFRSIAKSYIRGAQGCLVVYSLVDQHSFDAIPTWISSISGNSDEDKIPIVLIGNKCDLQ-ETVPKEQGEDLAAVYNIPFLRTSAIDGVNINEAFDTLARLV------\n>MGYP000660169689/18-179 [subseq from] FL=1\n-----KLLILGDARSGKTSIRRQFCENKFSESYATTIGCEFcTRSFNIENKITKLQIWDLAGQERFRSLTRIYYRQTKGAMIVYDVTDRSSFEKVERFIKELR-SEAGQDVPIVLVGNKIDLERKRVPTAEAQKLASKYQKVFqMEVSAKTRQNLDRTFLVAAYEMTR----\n>MGYP003574567180/1-165 [subseq from] FL=0\n----FKLVLLGESAVGKSSLVLRFVKGQFHEYQESTIGAAFLTQTVcLDDTTVKFEIWDTAGQERYHSLAPMYYRGAQAAIVVYDITNQDTFGRAKTWVRELQRQ-ASPNIVIALAGNKADLANkRMVEYEEAQAYAEENSLLFMETSAKTAMNVNDIFLAIAKKLPKNE--\n>MGYP003362098477/5-171 [subseq from] FL=1\n-ITSIKLVLLGEAAVGKSSIVLRFVSNDFAENKEPTIGAAFLTQRVnMADHTIKFEIWDTAGQERFASLAPMYYRNAQAALVVYDVTKPQSFIKARHWVKELHE-QASKGIVIALVGNKMDLLEseddRKVAREEAEKLAQEENLLFFETSAKTGENVNEVFLAIGEKI------\n>MGYP002524313540/22-185 [subseq from] FL=1\n----LKVVVVGDSGVGKTNLIKRFVTNTFSANSKATVGVEFiSKSYRINNKVFKIEIWDTAGQERYKSITAAYYKGAKGALIVYDTTQKSSFENIDKWMAEIKE-KSSKDMKLMIIGNKIDLKdERQVETDEALGKAQTLEAPIMETSALDATNVKEAFYDLLKEMYKE---\n>MGYP002863507896/11-169 [subseq from] FL=0\n---HYKIIFLGDQYVGKSSILNRFYQDRFEPDYQATIGlDFHSKNVEIKGTTIRLLLYDTAGQEKFKSLIPMYIRDANIIIVVYDISNKDSFIHTDHWVNETKDLK-REDAIFVLVGNKIDLEdKRAVSQREAEDFAAEKGFLFHEVSAKTGDEIQELFNTVI---------\n>MGYP002627320820/21-182 [subseq from] FL=1\n----FKILFLGNIGVGKTSIINRYIKDIFINEQKSTIGIDYKTKTVIyNSKKIKLKIFDTSGQERFRTLTKNYYQNAHGIILVFDLKRDETFDELTYWMEEINKNCNKDKIGMILIGNKKDgdLNEIKIKNEQINQIAKLYNFSYIETSAVTNQNIKECFDLMVKI-------\n>MGYP000742915736/8-172 [subseq from] MGYP000742915736\n----YKMVMLGDEAVGKTSLIVQHTEHRFEASYKMTIGtDISAKLVEIEkGgtKTNvYLIIWDIGGQEKYRILRESYLRGAAGALLVFDLTNKSSYSHVYDWYEEAQKFC-GKQIPMLLLGNKFDLETnRVIQKEEGEKLANELNVEYLETSAKTGYNVDFAFNKITELI------\n>MGYP001558373972/1-163 [subseq from] FL=0\n----FKLLLVGSSNVGKSSLLSRLCNNSCPESFIPTVGVDFKiKSFDFDETTVKLQIWDTAGQERFKTITSSYYKGAHGVMLIFDITSKDSFDEIETWLEEVEKHTDPS-IVKYLVGNKSDLDdNREVTKEDAFEFANLYNMQYIETSARKASNVEKSFVEMSKLIRN----\n>MGYP001289829373/13-176 [subseq from] FL=0\n-LVNYKIVILGQTSVGKSSIITRFIHDKFDEFQEATIGAAFfSKTIENKGPPIKFDIWDTAGQERYRSLAPMYYRGAKFGLVVMDITQHDSLIDAKYWIEELQSNNDN-NPDVILVGNKSDMESkRKISSEDALEFAKEYDINYIEVSAKTGNNIDSIFETIYKQL------\n>MGYP003706520183/8-168 [subseq from] FL=0\n---KFKLLLIGDSDVGKSSILLRFIDDVFEHIH-STIGVDFKlKILNINGKKVKLTIWDTAGQERFRTLTASYYRGVDGAILVYDITNRNSFENLQNIwIKELNMYSTTPSVK-MLVGNKIDQESRVVTRDEGKELAQSLGTMFFECSAKTKIGVSNAFEELVMKI------\n>MGYP001131742336/8-169 [subseq from] FL=1\n----LKVIILGDTGVGKSSLLDRYVKNEFTKQYKATIGaDFLSKEVSLEGTPVKLQLWDTAGQERYVCLAHSFYRGADCCVLVYDIGSYKSFESVKEWKDRFlEEAEPTNElaFPFLLLGNKSDLTTREVTWEEASEWASANGLmPFYEVSAKESTNVEFAFGEAA---------\n>MGYP002624780504/15-178 [subseq from] FL=1\n---KYKLIVIGDENVGKTSIINRFKNNQFSPEYEPTVGLDFQSiPILIDDQSVTLLLYDTAGQEKFKSLIPLYTNEANIILLIYDISNKESFENIGKWYDSLNNIN-KEEVVFALVGNKSDLDfNRKVTKEEAESYANEHHYVFQELSALTGEGIQELFMNkLIDQIR-----\n>MGYP000202190277/5-168 [subseq from] MGYP000202190277\n----FKLVLIGDSGVGKSCLLLRFADDTYTESHISTIGVDFKiRTIQLDGKTIKLQIWDTAGQERFQSLGVAFYRGADCCVLTYDVTAPNTFKSLDSWRDEFliqASPRDPDNFPFVVLGNKVDLDNRAVSTKRAQQWCHSKNeIPYFETSAKEAINVEQAFQTIAKN-------\n>MGYP002057211824/43-162 [subseq from] FL=1\n---------------------------------------------TMDGKTIKLQIWDTAGQERFRTITSAYYRGADGVIMVYDVTHRESFDHVSEWLAEVNK-HASEDCCKLIIGNKSDAPGRAVTTEEAREKADELACPFLETSAKTSTNVEEAFLTLASELLR----\n>MGYP001069222192/8-171 [subseq from] FL=1\n----YKVITIGNSGVGKTSLLKQFVESRFTKQYRATVGADYmQAQVQVDDKVLQLQIWDTAGQERFMSLGAAFYRGADCCILVFDLTDKESFTALDSWKEEFLsqcAPKDPERFPFVLIGNKVDKTaERKVNAEEAKTWCKNnNDIPYFETSAKDRIQIEDAFTEVAK--------\n>MGYP001773843138/12-173 [subseq from] FL=0\n----FKILIIGESGVGKTCLLLRYAENSFTANHLLTIGIDFKiKMVNIENKIIKLQIWDTAGQDRFRTITKTYYKGSHGVILVYDVCDDKSFANVKNWIKQIEQNARS-NICKILVGNKCDKPERVITEEDGIKLGKFYNMNYYETSAKTGQNINEIFDYLTHEILK----\n>MGYP001013549770/14-174 [subseq from] FL=1\n----FKIVIIGDSGAGKSNLLLRYTKNEFNLESKATIGVEFaTKAIIVDNKTIKAQIWDTAGQERFQALTSAYFRGATGALLVYDITKTSSYEHLEKWIKKLKEFADP-NITTLMVGNKCDLSElRAVKKEDAAEYAQKNNMAFLETSALDSTNVDLAFQKLITAI------\n>MGYP003571477369/32-198 [subseq from] FL=1\n----FKIITLGDTGVGKTSIINRYITGKFTDNIATTLGVNYSYKNLTfnKTHKIMLKLIDTCGQEKYRALSKSYYKNADGVLFIFGLNDKDSFDNIKEWMESFNKesKKDYGDIPKVLVGNKCDLEfDEELDQNLINEFSRENKIKYIESSAKDDKNINDLFEELGKMIYK----\n>MGYP001399860280/7-171 [subseq from] FL=1\n-----RIILIGDCAVGKTAFSKKLMNDTFSSKYDATIGVDYSSKTIILNNTNVIkcQIWDTAGQESFAPLIKTYYRDVGGVILMYDVNDRKTYTDLTFWLNEIEKNKPEWIISKLLIANKIDSDNRVVSTEEGQQFAEENGFSFIEISVKKECDVSFALKDLVEDIYNQK--\n>MGYP002523154533/35-201 [subseq from] FL=0\n---ETKIVLLGDVSVGKTSIASRYCKNSFNDYHINTIGGAYQQQkVVLDnGNMVKLHIWDTSGQERFRAMTNLYYRDAQVALLTYDITNESSFNSIDFWIQELKYKVENENMILCLVGNKCDVSSdeRRISTAQGKKFAQENNMIFYETSAKSGENVEEIFFKSADEIAK----\n>MGYP003959397829/13-174 [subseq from] FL=1\n----FKTVLVGDSGVGKSNLLSRFTRGEFNLESKSTIGVEFaTKSIKTDGKTIKAQIWDTAGQERYRAITSAYYRGAVGALLVYDISKHASFENVERWLKELRDHADAN-IVIMLVGNKCDLRhLRGVQTDDAKSFAEKNNLNFIETSALDSTNVDLAFQTILTEIY-----\n>MGYP003571537239/8-169 [subseq from] FL=0\n----FNVSILGETQVGKTNMVSVLTGQGFKSEILSTIGiDNFIDKAVFDNTEYTFKIFDTAGQERYQkVVSDSTIKIADGFLMVFSIDKAESLEKINYWLNFIDEHTNLKEKALILVGNKVDLPNREVSNEQGSNFAKERNMKYFETSAKTGFGIREAFHQLYKDI------\n>MGYP000131427395/16-171 [subseq from] MGYP000131427395\n---------------WKTCVLFRFSEDAFNATFISTIGIDFKiRTIELDGKKIKLQIWDTAGQERFRTITTAYYRGAMGIMLVYDITNEKSFDNIKNWIRNIEEH-ASADVEKMILGNKCDMNDRrQVSKERGEQLAIEYGIKFMETSAKASINVEEAFFTLARDIKVNMEK\n>MGYP003571493186/4-173 [subseq from] FL=1\n-MEKLKILTLGNRDVGKSCFISRYIDDKFQETYLMTVGfDVKTKDIVLNNKSYKIAMYDTAGQERFKSMAYNVIKNSDGIILIFSITNQDSFDAIAEWMKNIRDAKPK-EFPVVLLGNKIDLEDERVISKqEGEELAQKYELSFYETSNKTGENIEKSCLDLINKIIIEKEK\n>MGYP002526468321/99-238 [subseq from] FL=0\n------------------------INNKFPTEHDTTIEDAYSIPAKIDDTKCQLEILDTAGQDDYQTMLDTWINSADGFILVYSIDNKDSFESTKTRYERILKLKSEQKTSIVIAGNTCDLEeNRQVSREEVENFCHTNNLTFLETSALKTINVKEAFLCVARG-------\n>MGYP003538469831/15-173 [subseq from] FL=0\n----FKILLIGDSGVGKTNILLRYVKNEFKEDLKSTVGAEFStKLITLPSNTVKIQIWDTAGQERFRSITSTYYKGAKGAMVVFDLTKESSLNNTVKWLTDFKA-KSDENSMCILVGNKSDLTEERVVTKEtAQKKAEELGLPYFETSAKNGEFVEDAFVEIAK--------\n>MGYP002623259050/8-168 [subseq from] FL=1\n----YKILILGDTSVGKTCVLTRYTDNRFEKNYLSTTGIDYKlKNIKLDnGKTVKLQIWDTIGQDRYRAVTKNYYKGAHGIILIYDITDRETFENVRNWIKSIKTEAD-EKVVVILVGNKCDFEeKRQVSKEEGEQLAQELNLPFFECSAKENKNINEAFNGLVAK-------\n>MGYP001038214272/10-173 [subseq from] FL=1\n---SYKVVLVGSSGVGKTSIVQHLISGNFREENQATIGVEFKSYALqTEGESIKLQIWDTAGQERFRSVSKAYFRNALGAILVFDLTNRQSFDDLNMWFSDFSQLS-APNAYILSIGNKCDLEdERQIVESEANSFAQRNGLFYLETSAKNGDHIEEAFVRLGTEIYR----\n>MGYP001557868285/18-181 [subseq from] FL=1\n----FKILLLGDSGVGKSTLLKQYIDHEFNNSYMTTIGIDYAcKYFKLNNKAIKLAIWDTAGQERFRSITKAYFRGIQGVIIIYDVCDVESFEHIIYWLNLIHEYADDQHIKYFLIGNKCDLlNNRKISYEQGRKLADQYSCQFFETSAKYYNNIADAFYIVAEDLIK----\n>MGYP003088235089/23-182 [subseq from] FL=0\n---SFKIVVVGASGVGKSAIVQRLVEGTFREEGQSTVGVEFKSfsCQTQDGQNVKLQIWDTAGQERFRSVSKAYFRNAVGAVLVYDITSESSFEDLEIWLQDLLHLCN-PNAYILLVGNKADLETkREVGIQQAKDFGDKHHLEYLETSALSGQNVQESFTRMA---------\n>MGYP001987454494/10-172 [subseq from] FL=0\n-----RLLMVGDSSCGKTSLVLRFDQNVFSTKFVTTIGVDYRdKMVKVEGAPMRLQLWDTAGQERFRSLTSNFFGRADGFVLCYDISNRPSFDHVIGWMRDI-RTRAPPDCDIVLCGNKSDLDAdRVVTTDEGRMLADEYGVQFFETSALTGGNVEGMFMALATTI-KHK--\n>MGYP002524345776/14-180 [subseq from] FL=1\n----FKILLLGDSGVGKSSLLLRYTKNQFSTDMRATIGVEFGiKYLVIDNFQIKVQIWDTAGMERYRAMTSAYYKGAKGVIAVYDICRKITFDNIDKWIDDFRS-KADQDAVILIVGNKSDSKdKREVNSEEGKTKAEKNNTAFMETSAKSSENVQKAFFELCKEILKnYKE-\n>MGYP002626874109/8-171 [subseq from] FL=1\n----YKTLILGDTTVGKTCFLLKYTDKTFQEAHLATIGLDYRLKTmkLKNGKEIKLQIWDTAGQDRFRAITRNYYKGSHGILLLYEVTNVKSFENIKTWVSSIR-EEASKDVVVYILGNKIDnAKNRKVETEEGKELAEELGFPFMETSAKNNINVSETFEDLVERIDK----\n>MGYP001772163908/29-186 [subseq from] FL=1\n--LKFKIIFIGDQGVGKSSILNRFAQDKFEPEYQATIGlDFHSKNVTINGANVRLLLYDTAGQEKFKSLIPMYIRDANIIIVVYDITVKDSFKNTSHWVNETKDLK-KEDAIFCLVGNKIDLEeTRQVSTKEAEDFAKANDFLFFEVSAKNGTNVQELFNS-----------\n>MGYP000415751794/6-108 [subseq from] MGYP000415751794\n-----------------------------------------------------------------SVSRELYMKQGEGFLLVFSITSMSSLNELQELREQIIRIKDDEKVPIVIVGNKSDLEeDRAVSRSRAFALSQQWGnAPYYETSARRRANVDEAFIDLCRQIIR----\n>MGYP000619080289/11-174 [subseq from] FL=1\n----FKTIVIGDGTVGKTSLTMKFAQGTFRDRYLMTVGVEFAiKTVEIEGRKVKFQIWDTGGQDRFAHVRPLYYRGAFGGLLCFDLTNRKTFENLPKWIEEAQKF--GGLFPLVLVGTKADLEeQREVSNEEIKEFITKYKMPYYETSAKTGLNVEEVFNRLGREILRSK--\n>MGYP000680843210/10-172 [subseq from] MGYP000680843210\n-----KVIILGDSGVGKTSLMNQYVNKKFSNQYKATIGaDFLTKEVMVEDRLVTMQIWDTAGQERFQSLGVAFYRGADCCVLVFDVTMPNTFKTLDSWRDEFliqASPRDPENFPFVVIGNKIDLENRAVSAKRAQQWCHGKGdIPYFETSAKEAINVEQAFQTVAKN-------\n>MGYP001773723735/6-173 [subseq from] FL=1\n--TVYKIITLGDTFAGKSCIVNRFVQNEFENLSNTIGVDFFAKDFTFKDTTIKLQIYDTSGQEQFKSITANYYKRADGILFVFDLTREETFQNIQFWINEMKDQSdDFTKVGLVLLGNKSDLVdAKKVEIKEGMALANTLGTKYFETSAQSGYNIQEAFQFLVEDIINKK--\n>MGYP002528642521/4-133 [subseq from] FL=0\n-------------------------------EHDPTVEDAYTIQIDTEeCQGKEFRILDTAGEEDYQNMLDPWITLASGFILVFAINDLETFQALESKVKRIEK-NEANKLPIVLVGNKCDLDdQRKVSQQEAEDFAKRMGAKYYETSAKANVEIDKLFEDI----------\n>MGYP003334223190/2-141 [subseq from] FL=0\n--------------------------NIFNESFLPTIGVDFKiRTIDLGGKTAKLQIWDTAGQERFKTITATYYKGAHGIILVYDITDKQSFRDIDTWLNEVEKH-ASENVVKLLVGNKCDLESqRQVTYQEGKELADSLGLKFLETSAKDKVNVDQSYLTLVKEIQ-----\n>MGYP003467341657/15-170 [subseq from] FL=0\n----FKILLIGNSAVGKSSLILQFVENSWNEIFVPTIGVDFKiKTLNIDDKRVKLQIWDTAGQERFKNITAAYYRGALGVMLVYDITDVETFKALNSWLIEIEKNA-NKNVVKLLVGNKIDLEEqRKITYQQGSEFAESYGMSFIETSVKNNANVNEAFEK-----------\n>MGYP002627447544/12-175 [subseq from] FL=1\n---KYKIMVLGESKVGKTSLIKRYTKDQFGGVYLTTVGMDFQDKIIeIEDKKVRLQVWDTAGQERFRNVTKSYFQSSHGLLVVYDITDRESFEKINFWMDNIKNN-APENAKLILVGNKCDLAdERKVTIEDGENKARNYNIKFFEASAKDGTNVNELFFYLANEIYQ----\n>MGYP003361870857/10-168 [subseq from] FL=1\n------VVLIGDSGVGKSNLLSRFTANEFNLDSKTTIGVEFAtRTIEVEGKKIKAQIWDTAGQERYRAITTAYYRAAVGALIVYDITKSSSYENCNHWLAELKQNAD-ENVAVGLIGNKSDLDhKRAVPTDEARNYAQENQLLFTETSALNADNVDEAFRALITAI------\n>MGYP003953991025/28-165 [subseq from] FL=1\n------------------------------CRYDPTIENVHHKTIRFRRVHFATEIIDTAGMDEYSRLSRNASVGVHGYALVFSIASRQSFERIAPINDALlNALGDAQDVPRVLVGSMQDLThQRQVSTQDAQTLAESMRIPYLECSSKTGENVAEVFHTLMKEIER----\n>MGYP001941113481/20-183 [subseq from] FL=0\nGVVSFKLVLLGESSVGKSSIALRFVKDQFEDYRESTIGAAFLTQTVSrdDGTTIKLEIWDTAGQERYKSLAPMYYRNAHCALVVYDITEQDSFENAKTWIRELQRHADA-NITIALVGNKLDLADtrRAVPEEEARKYAEAEGLMFMEASAKTPTNVTELFTAVA---------\n>MGYP000167754516/10-170 [subseq from] MGYP000167754516\n----FKLLLIGDSGVGKTCLLFRFSDDAFNTTFISTIGIDFKiKTVELGGKKIKLQIWDTAGQERFHTITTSYYRGAMGIMLVYDITNAKTFDNISKWLRNIDEH-ANEDVEKMILGNKCDMEDkRQVPKDKGDMIAREHCIPFLETSAKSNVNVEQAFMNLAQAI------\n>MGYP000928110488/11-176 [subseq from] FL=0\n----FKVCLVGDVGGGKTSLSRRFHGGCSCCHQTATIAIDFTfRLLKIKTETVKLQIWDTSGQERFKAITSHYYKNAAGFIVVYDITNRISFENVDKWLEEIKKY-GPEDAKILLVGNKSDLESeRQVSTKEGFQKAEDLGFKFIETSAKYLVNIDEVLNTLASDmIAEHE--\n>MGYP002626115252/18-178 [subseq from] FL=1\n--ARHKIIFVGDAGVGKTTIISRIMDNPFNEVYEPSIGvDFMSKNILFRGQNIKLQMWDTAGQEKYKGLIPSYVRNSSIVFLIYDVSVKTSFDNIPNWINFIR---TIENTTLVLCGNKIDLSEREVKKEDGEALAQKEGIVFFEVSAKTGENIKTMFYNAVADLS-----\n>MGYP001150267530/32-195 [subseq from] FL=1\n----VKILMLGASCVGKTSLLLQLCGDVVGLAHIATVGVDFRvRNVVINGTEVSLHLWDTGGQERFRNITRGYYREATGVIVVYDVTDRKSFDRVTDWMADLEHHKQkDQDVDVILVGNKIDLPCRVVTTEAGKKLADSLGVSFFETSALKNKCVDSVFEEMVRLVAR----\n>MGYP003960270401/8-173 [subseq from] FL=0\n-TPSFKLILVGEGGVGKTTFVKRHVTGEFEKQYIATLGVEVRAlQFHTNHGPIVFNCWDTAGQERFRTITSSYYRGAHGIIVVYDVTDSESFNNVKQWLHEIDRYA-CENVNKLLVGNKSDLTSkRVVSFDAAKEFADNLGIEFLETSAKNATNVEEAFMTMAAQIKN----\n>MGYP001810931795/15-174 [subseq from] FL=1\n---QYKLVLLGEASVGKSSIVLRFVKGQFHEYQEPTIGAAFLTQTIqVDDTAAKFEIWDTAGQERYHSLAPMYYRGAQAAVVVYDLTNRDSFLKAQTWTNELQRLANP-NIVICLCGNKLDMASmRQVTYEEAKEYAEQNGLLFVETSAKTGANVFDMFKLVGK--------\n>MGYP003571449362/63-226 [subseq from] FL=1\n----LKLIVLGDSGVGKTNIIQRYISDQFSSETKATVGvEFFTKTFKVNDDILKLEIWDTAGQERYKAITSAYYRGSRGALLVYDITRIETFNNIEKWMNDVKEK-VEGTLKLLIIGNKSDLTSeRKMSIETALNKARQFNVPLMETSALNANNIKRAFETLLKEMYKE---\n>MGYP002524365317/10-169 [subseq from] FL=1\n----FKVLLLGNSDVGKSSLLLRFVDKTWTDSFVPTIGVDFKvKTMEIGDKTVKMQIWDTAGQERFRNVVASYFRGSNGILLIYDVTNRDSFKNLDNWLEVIEN-NASDNVLKILIGNKVDLVDDiEIKKEEGQQFANRYNMQFIETSAKLDTNVSEAFETLAKL-------\n>MGYP003365224043/10-176 [subseq from] FL=1\n-----KVIILGDSGVGKTSLMHRYVNDKYSQQYKATIGaDFLTKEVNIDSDkVATMQVWDTAGQERFQSLGVAFYRGADCCVLVYDVTNTKSFQNIKSWRDEFlvhANVSTPETFPFVLLGNKIDADdsKKVVSNKAAQELAASLGnIPVFFTSAKTAINVDTAFQEIARSA------\n>MGYP000364413175/18-181 [subseq from] FL=0\n---QFKMVIGGEFEVGKTSLVHTFITGAFDSDYKATIGTSILKKdCILKNldVTVKLVIWDLGGQEQFKKVRSKYMLDAKAGFLVFDVTRPETFEKIPQWYEDFKSSADS-SIELILIGNKIDLESeRKVTTEQGTDMAKKLGIPYLETSAVNSDIVDEAFNLIAFKL------\n>MGYP001428869695/57-195 [subseq from] FL=1\n---------------------------AFTESYISTIGVDFRFRtVKLLQKTVKLQIWDTAGQERFRTITSAYYRGADGIVMVYDVTSEESFEHVNEWLNEVNRYA-SEGTVKLLVGNKSDRSDKVVPTERAKEFADELGIPFLETSAKNAENVEEAFLTMAGELIK----\n>MGYP003083889948/11-166 [subseq from] FL=1\n------IFLIGDSGVGKTALLRQYCDQKFSDDISSTIGVDYRTKKVVLGErTITLQLWDTAGQERFRNITTSYYRGSQGILIVYDVNNFDSLKQVSYWIGELK--KENVDGVVFLVGNKIDVIGQL--SKEHEDIIKTINLPHYTVSAKTGDGVQDLFVALVKAIT-----\n>MGYP001502679233/2-148 [subseq from] FL=0\n-------------------------KSEFSTNYNPTIDSSFTKLVQVsPGETVQVDIHDTAGQEAFSSIREKYYPDADGFILCYSITDDETLSALKDLHEQILDLHSNPHVPLCLVGTKADLAdtDRVVSVEEGKSFAESINaADFYETSAKTNNNVTEIFISLARSIARGK--\n>MGYP002524379712/13-175 [subseq from] FL=0\n---SYKIILIGDSGVGKSCLTMRGTKNNFEEYYSPTVGfDFFVFNIRINDKNIKLQIWDTCGQEAYKSLISSFYRNATLAIVAYAINNEQSFKNIEAWLNEIKTQAN-PETKIFLIGTKIDLDeERKIPTEMAKNFSKEHGFNyFIETSAKTGVNAQEVFIQAAKQL------\n>MGYP003292614362/11-171 [subseq from] FL=1\n----FRFIVIGDAAVGKSCLLLQYTDNTFRNLHTCTIGVEFgAKMITVNGKKVKIQIWDTAGQEQFQAITRSYYKGAVGALVVYDITRKDSFEHISNWLSEVKQY-GNENVVILLIGNKCDLQdKRAVSYEEGEQLAKQNDLIFLETSAKENTNVSEAFLKGAEQI------\n>MGYP002047632309/1-56 [subseq from] FL=0\n---------------------------------------------------------------------------------------------------------------MVLVGNKCDLPTRTVDMNNAKEQAKHYGIPFIETSAKTRMGVDDAFYTLVREIRKD---\n>MGYP002626061096/14-177 [subseq from] FL=1\n----IKIILVGGPGVGKTSIINRFAFNKFSEDYDSTFTSNFTEiKILINKKKILLNIWDIAGQERYRSVNKLFVKGAKIVILVYDITSKKSFEDLNYWHNFIK-IELGHYYYLGLIGNKLDkIIKEEVSIEEAKKFAENCGAYFSLLSAKeDKKGIDNYFEELVKQYLK----\n>MGYP001575726606/7-164 [subseq from] FL=1\n----FKYILIGDSGVGKSCLLLQFTDKRFEGVHDITIGVEFGARIiTIENQEVKLQIWDTAGQESFRSITRSYYRGAVGALLVFDVTRRDTFDHVTTWLEDA-RTNCNTPITVMLVGNKCDLENRrQVSRDEAQAFAASKGLVYLETSAKTSANVDEAFIKTA---------\n>MGYP002782422281/1-105 [subseq from] FL=0\n--------------------------------------------------------------EQFASMRDLYIKNGRGFLVVFSVTSWQSFLDVRTVREQILRVKGTDQVPICLVGNKCDASlQRQVTPDDALALAQSWTCPYVETSAKLAINVNDTFAEIVREINA----\n>MGYP002476090380/10-162 [subseq from] FL=0\n---SYKVVVVGSSGVGKTAIVQHLINGSFKEEGQATIGVEFKSySLQTDGESIKLQIWDTAGQERFRNLTKAYFRNALGAILVFDLTNRQSFDDLNVWFNDLRQLC-APNAYIILIGNKCDLEdDRQIVESEANAFAQRYDLVYLETSAKKGNNIQE---------------\n>MGYP000160918865/29-153 [subseq from] FL=0\n------------------------------------------RTIELDGKTIKLQIWDTAGQERFRTITSSYYRGAHGIIVVFDVTDQESFNNVKQWLHEIDRYA-CQNVKKLLVGNKCDLASkRAVPAEQAQEFAESLGIQYLETSAKNSTNVEKAFTTMAGQIRKW---\n>MGYP002626630327/13-173 [subseq from] FL=1\n----FRYIIVGDMAVGKSCLLLQFTDHKFRHQHELTIGVEFgGKTIEVKGKNIKIQIWDTAGQEAFQAITRTYYKGAIGALLVYDITRHETFEHINRWLNEIK-VNGSKDICCILIGNKKDLEeQRQVKYEEGEKLAKNNNLLFLETSAKSAENVQEAFLQTAEKI------\n>MGYP003303554043/22-183 [subseq from] FL=0\n---KFKMVIVGNSGVGKTNLVKRFIYDQFSSDTKATVGVEFlYKSFTINGKVFKVELWDTAGQERYKSMTSAYYKAARGCLVVYDLTNKTSFDDVDTWCKEVKE-KAPKSICVLIIGNKCDLKDqRMVTSEQESEKAKILDAAVMETSALDKTNVKEAFYHILKEM------\n>MGYP001058354043/25-184 [subseq from] FL=1\n-STEYKVVILGDSGVGKTSIFDKYFIQGFDPTVEPTIGAAYMKSTLEINETKItLSIWDTAGQERFQSLLPLYMRNARGLIFVFDVTAEHSLETLKHIYDSLSDQL-TSDMIFVLCGNKIDLVDElDLDLSEYQSWANSHQMVLVKTSAKTGQGVQELFRQV----------\n>MGYP003571497017/2-154 [subseq from] FL=1\n--------------VGKSSLTYRFINYNAPQEHDPTIEDRYTSIINIEGKDYEIKILDI--EEEHQNKMEMFLGFGEGFLLVFSINDHESFEYLKGIYTKILKGNHGIACPILQVGNKQDLSNeRKVQFDEAKELADSWKINYMETSTKINYNCKEVFESLAAEIVKSK--\n>MGYP001006947437/6-161 [subseq from] FL=1\n-----KVVVIGSTGVGKSALLLRYVDNDFYDSYISTIGVDFKIKTLTSsgGKLLRLQLWDTGGQERFRSIVSSYYRGAHAILLVYDITNYESFTDLATWLAEIQKYNTSA--PLIyVIGNKIDLEKRrVVPVKKAQEFCKSHDFKHVEVSAKSGDNVDAIFEE-----------\n>MGYP002622063718/9-174 [subseq from] FL=1\n----FKYIIIGDPSVGKSNILMKFAHNKFTDEYQATIGVEFgAKNIAFNSQIYRIQIWDTAGQENFRSITRAYYKNSVCALVVYDITSRESFEHVQNWIQDIKD-QSPKTVLIVLVGNKVDLEeNRVVSYDEGSEFAVKNGLIFEETSAKSGQGIEEVFLKSAKEIAKKME-\n>MGYP002622127549/137-202 [subseq from] FL=0\n--------------------------------------------------------------------------------------------------ANVEQ-HASEGVNKILIGNKCDWEeKRVVSTERGQALADELGIPFLEVSAKTNYNIDKAFYSLAAEA------\n>MGYP001774190884/11-174 [subseq from] FL=0\n----IKLLIIGDSSVGKSNFLFQFIENKLTDTHIAPIGFDFKSQKVtLPNskQVVKLQIWDTAGQERFMSVNKNLFLRVQGMILMYDITNRETFEHISNWVENIKEICS--SIPIVLVGNKCDMDElRIVTEEEGREIAKKYNMSFFEASGKTGINVKEAFYEISEQIIK----\n>MGYP003344388937/12-173 [subseq from] FL=1\n---NFKVVLLGEGCVGKTSLLLRYVEDKFNTKHISTNQASFlTKKLNIEGRRVNLSIWDTAGQEKFHALGPIYYRSSNGAILVYDITDVDSFQRIKSWVKELRKMLG-TDVCLVIVGNKTDLEkDRNVSIEEAEEYASKVGASHFQTSAKQNEGIEDMFISLTQKM------\n>MGYP001472250640/23-184 [subseq from] FL=1\n-----RLLMVGDSSCGKTSLVLRFDQNVFSTKFVTTIGVDYRdKMVKVESAPMRLQLWDTAGQERFRSLTSNFFGRADGFVLCYDISNRPSFDHVVGWMRDIKT-RAPPDCDIVLCGNKSDLDAdRVVTTEEGNVLANEYGVQFFETSALTGANVETMFMALATTIK-H---\n>MGYP001299245228/12-179 [subseq from] FL=0\n----FRFIFIGECSVGKTSLANRLVDNRFIPYYDATIGVDYSSMIVelNNGTRAKCQLWDTAGQESFAPLVKSYYRNIAGAIIVFDVTCRRSFERLKFWLQELRQNSeNNYPIPKLLIGNKIDSSRRCISFEEANEFAERNDLIYRETSAKKSENIANAFQDLCNKVAENME-\n>MGYP001500868843/7-175 [subseq from] FL=0\n---NFKCILIGDSGVGKSCLMLRFAEGAFQEDFVSTIGvDFTNKNLELDGERVKCQLWDTAGQERFRTLTTSYYRDAQGVVIVYDISDRKSYENVERWKADVQKHAN-PEVAMLIVGNKADLGEhRAVTFAEggalaAERSAAGHEALFFETSAKEHYNVEEAFMALAHEIKR----\n>MGYP003576910557/33-156 [subseq from] FL=1\n-----------------------------------------YKNLTVDDIKYKLQIWDTAGQEKYRAIVQTYYKGAMGIILLYSVEDAKSFHNIENWMKQIAAATDNDTV-VLLVGNKADVEEREVLKEDGEKLAKDYNITFFETSALTGQNVREVFYQITREIKK----\n>MGYP001041824143/13-165 [subseq from] FL=0\n-MLKYKFIVIGSSGVGKTVIIKRLTENIYDEQMMSTIGVEYQSTTIQCGnQTVQLQIWDTAGQEKFQSISKTYYRNAVGILLVFDITDRKSFDNLSTWINEAERLCDPNAV-VHLIGNKADLDSeRVVSVSEALSFANTHQLQYIETSAKEGENV-----------------\n>MGYP001090875006/13-175 [subseq from] FL=1\n-----RIVLIGDTNVGKTAILNQLIDQSFTESFETTIGANYQLYVqEINGVKVEIQIWDTSGQEKFRSLGPIYYRNALGAVLVFDLTNKNSFESVPDWITEFTDVA-TQDTSIFIVANKIDLDSKEVQSEEARNWTINHGYKYFETSAKTGSGVKELFQEIATDILKNR--\n>MGYP002476725961/54-215 [subseq from] FL=1\n-----KLMLIGDQAVGKSCLLTRFSENTFSSSFISTIGVDFKvKTLDVDGTRVKLQIWDTAGQERFRTITTAYYRGAMGILLVYDITKEKSFQNVDGWIRNISA-HAAPDVVVMLVGNKSDLESkRAVPRAQAEALARENGMEHMETSAKDASNVEEVFQRCTQLVRQ----\n>MGYP000302393256/6-167 [subseq from] FL=0\n----YKILILGDSGVGKSAILKQYINQTFDATHMTTIGIDYAcKVIYLQGKKIKLSIWDTAGQERFRSITKAYMRGMQCVLLVYDITDMQSFADIERWIEMVRAYSYDQHIQYFIIGNKSDLNAkRMVSVEKATMLAEKYNCQYFEVTATNYQSIRDMFYIVAKSL------\n>MGYP002524439042/2-166 [subseq from] FL=0\n----IKIMIIGESKVGKTSLIVRYSDNDYQEGGLPTLGvDLKYKYIERDKKNIRLDLWDTAGEERFRSITKSYYSGADGIVFVFDLGNPKSFKTLKTWIEDTKN-KVKPNIEFVLAANKSDLNDkRVVPKEEIEKFSSQYNIPFFETSAKNGDGIDEMFNTFINNLLSKK--\n>MGYP000432165125/11-170 [subseq from] FL=1\n----LKLIFLGNQNVGKSSILSRFVQDKFEENYNATIGlDYHSKQLIVDKQNIRLVLYDTAGQEKFKSLLKLYIRDSNIVIVVYDITNRESFTNLDYWLEEIKELNK-DKLIIAIVGNKLDKEgERVVKTQEGEKYASDNNYLFHEISAKSSEGLNDFFYMKLQE-------\n>MGYP002715793308/43-169 [subseq from] FL=0\n-------------------------------------------TIDVDGKKIKLQIWDTAGQERFRTITTAYYRGAMGIMLVYDITNEKSFENIKNWIRNIEE-NASADVEKMLLGNKCELEEKRqVTKEKGEQLAIEYGIKFIETSAKASIHVQDAFYMLARDIKAKTEK\n>MGYP001051127475/12-171 [subseq from] FL=0\n---TYKIVVAGASGVGKTALVQRLIENNFNPESQSTVGVEFKSFILqLNDQTIKLQIWDTAGQERFKSVSRAYFRNAIGAILVYDISHELSFEAVSTWLTELQELCI-PNAFILLVGNKSDLQStRQVGEQQARDYAEQNHLEFIEASALNGENVLESFSRLAN--------\n>MGYP001499007037/5-171 [subseq from] FL=1\n-ITSVKLVLLGEAAVGKSSIVLRFVSNDFTENKEPTIGAAFLTQrVNIGDETVKFEIWDTAGQERFASLAPMYYRNAQAALVVYDVTKPQSFIKARHWVKELHE-QASKGIIIALVGNKIDVlesgEERKVAREEAEKLAEEENLLYFETSAKTGENVNEVFLAIGEKI------\n>MGYP000993770903/3-121 [subseq from] FL=1\n----------------------------------------------VEGKRVKLQIWDTAGQEKYRSIVQTYYKGAVGIILVYSVNDRKSFQNIDNWMKQIKT-NAAENVVTLLIANKCDVNDRQVEKSEGQRIADQYGIKFFETSAKEGINVQEAFYDLARQIKN----\n>MGYP000632741903/7-167 [subseq from] MGYP000632741903\n----FKYIIIGDTGVGKSCLLLQFTDRRFQPVHDLTIGVEFgARMITIDGKQIKLQIWDTAGQESFRSITRSYYRGAAGALLVYDITRRETFTQLEKWLTEA-RENASENMVIMLIGNKVDLDHkRAVTYQDGSDFATKNNLIFLETSAKTAANVEEAFVQTAQKI------\n>MGYP001133723368/4-173 [subseq from] FL=1\n---EAKVVLLGSSSVGKTCIVARATADCFDPEQVSTVGASFSAKVIATEQSRvTLRIWDTAGQERFRSLAPMYFHGAQAVLVVFSVDSFDSFKETETWVDEIKEQYDAAQLPLLyLVGNKSDLvQERTVSLEDANNFADKLKARYFETSAKTGQNINELFEDIAYNIEKHEEK\n>MGYP002627391295/13-176 [subseq from] FL=1\n-----KYIIIGDAYVGKSNILLRYAHSQFKPEYQITLGAEFGsKSVKIGDLTYRIQIWDTAGQENFRSIARSYYKSSVCALVVYDISSRESFNSINTWIEACKNQA-PKTVIFILVGNKSDLEDqRQVTKEEGQEFADKYGILFYETSAKTGNNVNEMFYDSASEIAKKI--\n>MGYP001431794005/49-210 [subseq from] MGYP001431794005\n----VKMVLLGDSGVGKSCLVLRFVRGEFDPSSKVTVGAAFMSHPVSlpDSSTVKFEIWDTAGQERDASLAPLYYRGAHAAAVVFDITSEDSFERAKYWIKELQ-AKASGEIVIALVGNKADLAAeREVSTETAEDFARSGNMAFIETSAKTADNVSELFETIAQKL------\n>MGYP001435073052/78-237 [subseq from] FL=1\n-----KLLLIGDSGVGKSCLLLRYSDDKFTTSFITTIGIDFKiKTIRLDQKKVKMQIWDTAGQERFRTITAAYYRGAHGVLLVYDVTDERSFENVRNWMRNIEA-HASEGAKVCLIGNKCDCEdsQRKVTKEKGMELAKEFGVPFFETSAKSGLRVEEAFSAMARR-------\n>MGYP001980819368/36-191 [subseq from] FL=0\n-----------RSGVGKSCLLLQFTDKRFQHVHDLTIGVEFGsRMVSIDDKQIKLQIWDTAGQERFRTITSAYYRGADGIIMVYDVTRRDSFENLDQWLKEIKLYspNNGEGVVKLLVGNKIDLE-RRVPREEAEAWARRNGMLFLEASAKTKTGIRQCFMEVVRKIL-----\n>MGYP000030906926/6-169 [subseq from] FL=1\n----FKVVMVGDPAVGKTSLVMRYVQGFFQHDYKSTVGTQiMSKEVYVKGVTVKLSIWDIGGQEKFDTLAPAYYKGAAGGLAVFDLTRRETFDNVPKWISRVQKYA-SLNSPIIIVGNKSDLiDERQVSLDEAMELADKLGFPYVEASAKSGKNVIKIFELIAEKIASR---\n>MGYP001075995553/11-179 [subseq from] FL=1\n----YKIVLAGEAGVGKTFLLSQYIKGKLPHNQNSTIGVEYATRsvPLQSGGTVRAQIWDTAGQERYKSITTAHFRRAAGALLVFDITNEKSFLGAQRWLEELKEHAE-PDIVIMLVGNKIDLvekkPSlRRVDFEKVKSFSKAQGMLYQETSAVTRSGVKEAFENLLQEVYNL---\n>MGYP002625581046/9-169 [subseq from] FL=1\n----LSLMLLGDGQVGKTSLILKLTGNEFNDSQLTTVgKESYIYQANLHGYDLKMKIWDTAGQERFKSMSVQVIKNSDAVILVYAINDKNSFNALDTWLNKLNDTTDISKKPIIIVGNKSDISNREVTYEEGKIYAESKGYHFYETSAKTGDHINEAFNDIFEQL------\n>MGYP003088257960/13-173 [subseq from] FL=1\n---RFKVCIIGAAGSGKTAMVDQLVNHEFHEETKTTVGVEYATLAfNVNDYTVQLEMWDTAGQEKYHSIAKTYFRNAKACVLVFDISEQKSFDELTLWLDMFRQLADP-NAYIILVGNKADLEeQRQVQGTQAQEFAKENLLEYIETSSVTGQNIKETFEKIARI-------\n>MGYP000426107843/6-168 [subseq from] FL=1\n--SEVKVVLLGQSAVGKTCIVSYLINGKFDETASPTLGASYAsKTIDVDGKKVSLQIWDTAGQERFRVLAPMYYRGAQAAILCYSIIDEATFTEIDYWASNLKEN-AGPDVELFLVGNKCDLEkDRAVSEDKGNAKASSIGAQFFETSALTGSGIEDLFTTLSKKC------\n>MGYP003304680511/118-281 [subseq from] FL=0\n---KIKIVLLGDSTVGKTCLTLKYCTNTITSNHMSTIGvDVHNKEIETSKGKYRLQIWDTAGQERFRTITKTYYKGAHGIILTYDVTDQNSFKNIRNWIKQIEAN-AQTNVCKVLVGNKCDKPDRVVTEEEGKKLADDFNMSFFETSAKTNQNVNEVFNFLTKEILKT---\n>MGYP000163886266/32-193 [subseq from] MGYP000163886266\n----FKVVVIGDSGVGKSNLLSRFTRNEFNLESKSTIGVEFAtRTVSIEGKTIKAQIWDTAGQERYRAITSAYYRGAVGALLVYDISKHSTFENVERWLKELRTHADPS-IVVMLVGNKCDLKHlQAVLTDDAKSFAEQNNLAFIETSALDSTNVDLAFETILIEIY-----\n>MGYP002626509092/15-178 [subseq from] FL=1\n---KYKLIVIGDENVGKTSIINRFKNNQFSPEYEPTVGLDFQSiPILIDDQSVTLLLYDTAGQEKFKSLIPLYTNEANIILLIYDISNKESFENIGKWFDSLNNIN-KEEVVFALVGNKSDLDfNRKVTKEEAGAYAKEHNYVFQEVSAMTGEGIQELFMNkLIDQIR-----\n>MGYP002524602700/2-144 [subseq from] FL=0\n---------LGKSLVGKTSLILTYVNNECPKNHDPTVEDIYNIHIegIKNSEGKEFKILDTAGDENCQNMLDQWINVASGFILVFSINDIESFEDLKN---KIKRIEKNEvnNLPKVIVGNKLDLNeERKITYQHAEEYAKTIGASYCETSAFTD--------------------\n>MGYP000114159200/13-170 [subseq from] FL=1\n-----KMLIIGDQAVGKTCILLRFADDNFTFSHIATIGIDFKNKIMpIDGKTVKLQIWDTAGQERFRTITQTYYKGAMGVIVSFDVTNRDTFSHVKDWLEQIN-MHASTDVAKVLIATKCDLQNRAVTYEEGKSLAAEMGIPYYETSAKSNTNIKEVFVDLAKM-------\n>MGYP002623737012/8-170 [subseq from] FL=0\n----YKILLLGDSSVGKTCFLMRYVDNTFQEIHMSTIGLDYKLKTVqlEDGKMVKIQIWDTAGQDRFRSITKNYYKGAHGIVLIYDVTNKKSFENVSNWINQIRE-EVSDKVTIVLVGNKIDEEeKRVVTTEQGKKMADDFKLMFFECSAKTGVNIDSTFNELVKKTL-----\n>MGYP002476356957/5-161 [subseq from] FL=0\n----VKIILIGDSGVGKTSLANRYLYGEFEEKGNTIGLDFGAKKVLIDSQEVDVRIWDTAGQEKYHSLVANLFNGADGAIVVFDLSMRESFDNVRKWIDMINE-RARNPISMILIGNKSDLDNYEVTSEEAMNYASGIDITYFETSALTGSNVDDAFYQIIT--------\n>MGYP001158382461/20-163 [subseq from] FL=0\n----FKLLLIGDTSVGKSCLLLRFADDEFRKDYISTIGVDFKiRTITMDGKLVKLQIWDTAGQERFRNITSSYYRGAHGIIIVFDLTNQSSFKNVRDWLGEIDKH-ALQTVDKLLVGNKSDLTQhREVSGDEAKDLAASLGLPYVETSA-----------------------\n>MGYP000861022837/65-225 [subseq from] MGYP000861022837\n-----KVLMIGDHKVGKSSLIIRYTENFFSTKTIMTVGLDFKiKRLMIDDVPFNLQIWDTAGQERYRSITHTYFRDAMGIVLVFDLTDKSSFDNVKNWLRQIK-LNAAEEICTILVGNKCDLTDNRIPQETVYALVKEVGLQYFETSAATNTNVKDGFDYLAREIKQ----\n>MGYP002524251754/25-180 [subseq from] FL=1\n----FKLIVVGDCGVGKTCLVIKAIKNYFEDLYAPTVGFEFlSFQVKINDQTIKLQIWDTCGQEIYRSLITSFYRNSSLAIIVYSIDNANSYKNLELWFNDIKT-HSNPDIKIILIGNKVDLEDkREVSKEMGEQFCNINKLSlFMETSAKTGFNAENLFM------------\n>MGYP003591404521/21-186 [subseq from] FL=1\n---NFKIVFIGDSGVGKTNLLFRLSKDKFLIDSKPTVGvDFFNKTVKHQGKYIRIQVWDTAGQERYKSFVSAYFKECRGIFLVYDITSKESFLNLSKWMTLMLNQTKLSEVPVIIIGNKNDLENkREVSTEEGKDFARKHGMKFIETSAYlnSNNNVFEAMKILLDDIR-----\n>MGYP002627373482/12-174 [subseq from] FL=1\n-----KYIIIGDVNVGKTNLLLRYVHGQFRSDYNATVGVEFgAKNEIIGDQIYRIQVYDTAGSENFRSITRTYYKSSVCAIIVYDITNRDSFNNVNVWVEECKN-ETSKTIQIVLVGNKTDLEdKRQVNTEEGEQLAEKYGILFKETSAKTGENVNEILHMSAEEIAKK---\n>MGYP003591596861/11-170 [subseq from] FL=1\n-----KILTIGESAVGKSCLIQRFTKNEFSPHHTSTIAIDFKMKVIeINNVRLKMQIWDTAGQERFNTLTAGFFKGSDGIVLTYSVTDEKSFQCVNKWMDQVQKLAP-VDVKVILIGNKADLDAeRKVSREEGEAMALKYGIKFYETSAKSGENVQELFLDIGNQI------\n>MGYP001207463091/7-168 [subseq from] FL=1\n----YKLILVGDCDVGKTALCQRWNNNKFTADYTATIGIDFNvAHVIIKGgDKIKCQLWDTAGQETFESIIQSYYRGVAGAILVFDITNKQSFERLSYWLEEIKKNKQREmDVPKIILGNKLDNEdKRQVSKEEANAFARRNDAIYIETTAKDNVNLREALEKICE--------\n>MGYP003332195886/1-159 [subseq from] FL=0\n-MSTFRIVIAGNSGVGKSSILMQYTDGCFLDGPPSTIGVDFRfKHLEIGRRQIKLQIWDTAGQERFSAVSASYYRSANGILLVYDLTGRETFESIAENLKSIREIT-GDSLPIVLVGNKRDS-KRQISYQDAYDFAGEQGLSYMEVSAKTGENVHVCFELLA---------\n>MGYP002041519977/10-168 [subseq from] FL=1\n----FKYIIIGNPSVGKSCLLNQFLNNRFSEEYEITVGVEFGaKTIeIEDGNKVKLQIWDTAGQESFKSITRSYYRAAAVALLVYDITSRESFDSISNWLEEC-RVNGNPEMTLILVGNKRDLEsSREISYEEAEHFASVNKMLFFETSAKTAERVGDIFVRSA---------\n>MGYP002649566405/1-59 [subseq from] FL=1\n---------------------------------------------------------------------------------------------------------------MVLVGNKCDLPCRMVDMRGAGEVAKNYGIPFVETSAKTRMGVDDAFYTLVREIRKDRER\n>MGYP003339408537/10-171 [subseq from] FL=1\n---SFKVVLVGESGVGKTSIITQFIDQTFQQDQQSTTGGTFStKTVVCDtGKVLKFEIWDTAGQERYRSLTKMFYKDANAAVMVYDITRKESFEELKTYwAEQIKESSP-KEIILAVAANKSDLIDqEVVDEGEARDFAKEYGALFTSTSAKNTSGVNNLFEEIAK--------\n>MGYP003571464007/23-177 [subseq from] FL=1\n----FKLILIGDSGVGKSCILQRYMKNTFEESYKCTIGvDFLMKSIIINGQTVKLQLWDTAGQEKYKSMVSSYYRGANVALIVFDLTNRKSFDNLPLWIENFYK-NGPEQKNIILIGNKNDLVdQRQVAQEEAEAFSETNNMMYFETSAKEGNNIDYVFN------------\n>MGYP001400167608/8-178 [subseq from] FL=1\n--TSVKLVLLGEAAVGKSSLVLRFVSNDFQENKEPTIGAAFLTQKCTVGDrTIKYEIWDTAGQERFASLAPMYYRNAQAALVVYDITKPASFIKARHWVKELHE-QASKDITIALVGNKYDLVAgendleeslRKVSVEEGQALAEEEGLLFFETSAKSSHNVNDVFVAIGSKI------\n>MGYP003571488897/30-193 [subseq from] FL=1\n----LKLIVLGDSGVGKTNIIKKYINDEFSTDTKATVGvEFFYKTFKINNDIIKLEIWDTAGQERYKSITSAYYRGSRGALIVYDITRVSSFESIERWIAEINE-KVTGSLKMLVIGNKVDLEeERKVSIEEALDKAQSLNVPLLETSALESTNIDKAFKLLLKEMYKE---\n>MGYP002524339498/21-183 [subseq from] FL=1\n---SFKIIVVGDSGVGKSCLTMKGTKNHFEDFYSPTVGfEFFTFNVRINDKNIKLQIWDTCGHEAYRSLITSFYRNASLAIIAYSIDNQHSFNNIEAWLNEIKSQANP-ETKIFLIGNKADLDDiRNVDKETAEKFSKAHGFNFfTETSAKTGFNAQNVFIEAAKEL------\n>MGYP003247353736/9-178 [subseq from] FL=0\n-VTSIKLVLLGEAAVGKSSIVLRFVSNDFAENKEPTIGAAFLTQRVNMGDhTIKFEIWDTAGQERFASLAPMYYRNAQAALVVYDVTKPQSFIKARHWVKELHE-QANKGIIIALVGNKLDLLEnggeRKVAKEEGEKLAEEEGLLFFETSAKTGDNVNEVFLAIGEKIPLH---\n>MGYP002626309190/9-172 [subseq from] FL=1\n----FKYIIIGDSSVGKSNLLMKFAHNKFTEDYQATIGVEFgAKNVELNSQTYRIQIWDTAGQENFRSITRAYYKNSVCAMVVYDITNKESFEHVQNWIEDVRN-QSPKTVLIILIGNKIDLEDqRVVSYDEGNEFAMKNGLIFGETSAKSGVGIEEIFLKSVQEIVKN---\n>MGYP002863962065/8-169 [subseq from] FL=1\n----YKILLLGDSSVGKTCFLMRYTDNTFQEIHMSTIGLDYKlKNVQLdDGKMVKIQIWDTAGQDRFRSITKNYYKGAHGIILIYDITNKKSFENVRNWINQIKE-EVSEKVSIILVGNKIDdEEHRVVLTEDGEKIAKELGLMFFECSAKSGVNIDSTFNELVKKT------\n>MGYP003365485962/22-187 [subseq from] FL=1\n-LSKYKIVFLGEQGVGKTSLITRFMYDTFDDHYQATIGiDFLSKTMYLDDKTIRLQLWDTAGQERFRSLIPSYIRDSRVAIVVYDITKKKSFDFIDKWIEDVKNERGEENVILCIVGNKNDLTdERQVTVEEGQEKAKALGAKiFMETSTKAGYNVKNLFKKIAKSL------\n>MGYP002523930761/25-189 [subseq from] FL=0\n----LKIVVVGDSGVGKTNLIRRFIQDDFQSNSKATVGvEFFSKSFKINDNVFKIEIWDTAGQERYKSITAAYYKGAKGGLVVYDVTSKTSFDNVDNWVSEIKE-KASTDMKTMMIGNKIDLKdERAVSTEEALEKAKLLELPLMEASALDSTNVKQAFYDLLKEMYKEV--\n>MGYP003571478029/6-171 [subseq from] FL=1\n----LKFIFLGDSSVGKTSIVEKYTKKKFSDSLQSTVGIDFKLSIMtFKGHKIRINISDTAGQERFRTIAKNYIHNSDGIFIVFDLSNKNSFESISYWLNEINKLKNLDELKIIILGNKSDLTNiREISKEEISEFIKTNNYKVIETSAKTGEGIKEAFEDLVDLILENK--\n>MGYP000377273298/10-169 [subseq from] FL=1\n----FKVIIIGDAGVGKTSLALRYAKDTFREEYIVSLGVNFlYKETEIEGCKVRVQIWDTGGQERFSALRPKYYEGADAGVICYEITSKSTFESVKKYLEEIRKY--CGDIPIALVATKVDLEdKREVSMEEGKKFATEHGLSFFETSAKEAINVNDVFQFLAEEV------\n>MGYP001493411874/28-191 [subseq from] FL=0\n--DRYKMVLLGEQSVGKTSLTLRFTNDTFRPDQPATVGAAFMsKTMQLDEETIKLEIWDTAGQERYRSLTPMYYRGARAALVVYDITNFNSFERAKSWIEELHRQA-KPDIVIALAGNKSDSASnRSVTYDQALIYAEKNNLIFLETSAKTGHNVSEIFVAISKKIS-----\n>MGYP001086751633/9-169 [subseq from] FL=1\n-----KIILIGASGVGKTTISNWALTGSFNDNFMPTVGGNYiSKEIKIESTTIKLQIWDTAGDEKYRSLIPMFYRDAKGAVLVYSICEKKTFQDISYFVQSLND--RAPDIFKVLVGNKSDMEdSRQVSIEEGSQYADEIQAKFIETSARSGDCINNLLQTIAEELYK----\n>MGYP002850640462/15-175 [subseq from] FL=1\n-----KLLIIGDSGVGKSSLLLRFSEDEFDDAMPTTIGVDFKvKSITVEGKNVKITLWDTAGQERFRTLTSSYYRGAHGIILMYDVTRPDSFESLEHWLQELDVYtpGGAKGVVKLLVGNKIDLEHQV-ARDTAEAWARRKGMIFLETSAKSDIGVKQAFDEVVRKI------\n>MGYP002626839523/7-168 [subseq from] FL=1\n----YKILILGDSTVGKTCFLTRYAENTFQEQHMATLGIDYKlKNVQMdDGRTVKLQIWDTVGQDRFRSITKNYYKGANGIVVIYSVTDKQSFRNVKNWVNQIKAEVD-EKVTIILVGNKIDdEENREVTTDEGEEIANNLDLQFFECSAKTGENIDSTFKELVKKI------\n>MGYP002870115624/5-126 [subseq from] FL=0\n-------------------------------------------KIELDGKTIKLQIWDTAGQERFGKMKSPYYRGAHGIIVVFDVTDQESFSNVKQWLHEIDRYA-SADVKKLLVGNKCDLASkRAVPTEQAAAFAESLGVEYLETSAKSALNVEKAFTAIAREVA-----\n>MGYP003418824431/8-172 [subseq from] FL=1\n---NYKIVIVGRSAVGKSSLLLRFTDDKFIKDYMATIGVDFKfRSLKINNEVFKLTIWDTAGQEKYQTITKTFYKDAHAIVLVFDMTSKASFEEAKHvWLEESKKHA-EPNVVYLLIGNKSDLVGKeEVSLEEVEKFTHKEGILYFQCSAKTGNNVETAFFELTKQIHS----\n>MGYP000626634807/24-184 [subseq from] FL=0\n-----KIILVGDSGVGKTNILSRFARNLFNPNSKATIGVEFaTKTLEINGKVVKAQIWDTAGQERYRAITNNYYKGTKGALMLYDITSSISFESTPRWLKELRDNTD-VDLPIMLIGNKCDLEdQRSVSTNEAVQFAEKEGFSFMETSAADGKNVDEAFTALIKNVV-----\n>MGYP003571464192/14-170 [subseq from] FL=1\n---RYKVVFIGNPTAGKTSLLNRICHDKFIQNYDSTIGvDFFTKTVFYNESIFKIQLWDSAGQEKYRALIPSYIRGASIIFLIYDLNHHESFDAINNWLGFVHEYTNKEQAKIILVGNKKDLE-RKVKYEEGQNLAKKEGMLFFETSAKTGEGVVEMFFSS----------\n>MGYP002627410848/11-175 [subseq from] FL=1\n----FKILLLGDATVGKTCFLMRYSDDVFMETYLNTIGSDYKLKIVkLDnGKTIKVQLWDTAGQDKYRSIAKNYFKGSHGILLLYDITSQTSFDNIRGWITDIKEEAD-ENVIIFLLGNKIDLTEeRKITKEKGEQLAKEFNVPFFEVSAKSGKNVNEVFNTLYGKINKS---\n>MGYP001384380557/14-176 [subseq from] FL=0\n----FKLLLIGDAGVGKSSILLRYTDNTFDEHLQSTIGVDFKVKIAnKDGKKIKLTIWDTAGQERFRTLTSAYYRGAQGIILTYDVTRRETFEALNVWLQEVDVYSpgGGANVVKLLVGNKIDKKPRAVSRREGESWARAKGMLFLESSAKTKVGIDEVFNEMLNKI------\n>MGYP000120572480/10-172 [subseq from] MGYP000120572480\n-----KVIILGDSGVGKTSLMNQYVNKKFSNQYKATIGaDFLTKEVMVDDRLVTMQIWDTAGQERFQSLGVAFYRGADCCVLVYDVTAPPTFKSLDSWRDEFliqASPRDPDRFPFVVLGNKVDLENRAVSTKRAQQWCMSKnDIPYFETSAKEAINVEQAFQTIAKN-------\n>MGYP001118467869/5-167 [subseq from] FL=1\n--AQFKFVVIGASGVGKTSILRRLVEGKFVPGTQSTVGVEYfTYNTKIEGNQTKMMIWDTAGQERFYSISKAYFRGALGIVLVFDITERRSFDQLPRWLRDARADADPHC-VVILVGNKCDLSaNRTVSLQEAEDFAKTNKLSYIETSAQDNTNIEEVFQRTGSEL------\n>MGYP002623768900/9-179 [subseq from] FL=1\n----YKIVVLGDAGVGKTAILNRFVADKFTQSYRTTVGADFMsKVLPIDDREITLQIWDTAGQERFQSIGTAFYRGSDCCILVYDITNPESFENLDNWKDAFLasaAPRHPETYPFVVLGNKVDMESeRKITKEQGQEWAkRNHNMPFFEVSAKENINIQEAFTEVSVRVTKHDE-\n>MGYP001799794215/39-88 [subseq from] FL=0\n-----------------------------------------------------KDILDTAGQEEYSAMRDQYMRTGEGFLCVFAVNNRKSFEDIAQYREQVRV-------------------------------------------------------------------\n>MGYP002627241989/8-166 [subseq from] FL=1\n---HYKIIFLGDQYVGKSSILNRFYQDRFEPDYQATIGlDFHSKNVEIKGTTIRLLLYDTAGQEKFKSLIPMYIRDANIIIVVYDISNKDSFIHTDHWVNETKDLK-REDAIFVLVGNKIDLEDkRAVSKNEAQNFANSKGFLFGEVSTKTGNGMEELFNSII---------\n>MGYP000990950444/14-174 [subseq from] FL=1\n----FKLVIIGDSAVGKSNLLLRYTKNEFNLESKATIGVEFsTKALVVDNKTIKAQIWDTAGQERFQALTSAYFRGASGALLVYDITKTSTYDNLEKWLKKLKDHAE-PNIVTLLVGNKCDLSElRAVKKDDATEFAKKHNMAFLETSALDSTNVDLAFQKLVTAI------\n>MGYP001078005157/11-170 [subseq from] FL=1\n----YKYIIIGDMGVGKSCLLHQFTENRFISDSPHTIGVEFGTRIVdLNGKKIKLQIWDTAGQERFRAVTRSYYRGALGALLVYDVTRRSTFHHLTSWLTDARNLTN-PDTVIMLVGNKKDLESQVdVSYDEAAQFAEENGLVFVEASAKTGQNVEEAFLRTAQL-------\n>MGYP002524448654/8-172 [subseq from] FL=0\n--TKFNVCLLGEGHVGKTCIVTKYIKNTFDDHMLMTVgVDNCMDSATFDGTEYKIKIFDTAGQERYRSVSTNLISLSDGFFVVYAVNDRKSFECIDNWINTIEERCNLKNKVLILVGNKIDLEKRQVTKEEAIQFAEEKNLKYFETSAKTGDGIKEIFKELYTDIYK----\n>MGYP002626194677/12-174 [subseq from] FL=1\n---AYKIVLIGESGVGKTSIISQFIHKIFQDDIQPSMGGTFTSKslVFEDGKILRFDIWDTAGQEKYRSLTQMFYKDANAAVLVYDITRTDSFEELKKYWIDKIRENSSPDIILFLAANKSDLVDKeEVNEEEARKYAQEINADFCSISAKNSIGIDDLFIQIAKK-------\n>MGYP003571500818/9-170 [subseq from] FL=1\n----YKILLLGDISVGKTCILTRYSDNTFREEHFVTIGlDFIKKSVNLDnGKTVNIQIWDTAGQDRFKSITKNYYKGAHGIILIYDVTTRMTFDNVRNWINTIKEEVD-DKVNVILVGNKIDNnDNRKVTTEEGQKIANEYKLPFYETSAKTGDNINKAFNDLITRV------\n>MGYP003571521465/6-170 [subseq from] FL=1\n----FKILLVGDASVGKTSLIYRFINNKFLNSYSSTIGVDYQTKIYDhKGYKIKLQIWDTAGQERFHSITNNYFKGADGILFVYDITNINSFKGVKNW---IKESEDyNNNIQKILLGNKCDLDdSREAKKEDVEIFCNEKKIDFFETSAKTNFNLDEAFKRMIELIFKNKE-\n>MGYP000998513734/47-165 [subseq from] FL=1\n------------------------------------------RTIQLDGKTIKLQIWDTAGQERFRTITSSYYRGAHGIIVVYDVTEVESFNNVRQWLHEIDRYA-SEAVNKLLVGNKSDLIAkKQVETQTAKDLAVSLSIPFLETSAKSATNVEQAFMTMV---------\n>MGYP001074878102/8-155 [subseq from] FL=0\n-----KVGIFGGGGVGKTCITLRYPKGDFTEGYIPTLEDEFSKVIEIEGKTVNLAIVDTAGQDDFAEMRYTYYTKVAGFIFVYDLSNSQTVNDLRSIIKEARDERD-DDFIFVIAANKCDLFESGYDSSEFQKLETEFGCKVYATSAKNNTNIE----------------\n>MGYP001953676336/38-87 [subseq from] FL=0\n-MSEYKLVIVGGGGVGKSALTIQLIQNHFIDEYDPTIEDSYRKQVTIDDET-----------------------------------------------------------------------------------------------------------------------\n>MGYP002059345812/12-73 [subseq from] FL=1\n-MREYKIVVLGSGGVGKSALTVQFVQGIFVEKYDPTIEDSYRKQVEVDGQQCMLEILDTAGTV-----------------------------------------------------------------------------------------------------------\n>MGYP002524363417/19-179 [subseq from] FL=0\n-----PLMLLGDAQVGKTSMILKLTGNEFNDSQLTTVgKEAYIYQTTINGYNLKMKIYDTAGQERFRSMSVQVIKNSDAVMLVYAVNNKQTFKALDNWLSQLNDTVDISRKPIIIVGNKSDIENsqREVTYEEGKNYADSKGYKFFETSAKNGTNVKEAFEELFNQ-------\n>MGYP000149144749/24-189 [subseq from] MGYP000149144749\n-----KVVLLGDGGVGKSSLMNRFVSNKFDAQSFHTIGvEFLNKDVVVDNETYTMQIWDTAGQERFKSLRTPFYRGADCCMLTFAVDDMQSFKNLTMWKKEFLYyadIQDGNAFPFVVLGNKMDIENRIVSEEVVRDWCSNNGrCPYFETSAKDSTNVDIAFKAAVERLKE----\n>MGYP003571441555/12-164 [subseq from] FL=1\n-----NYLIIGNPGVGKSCILIRFTEGTFSDNYFPTIGLDFRvKAIDIDSKSCRLKIKDTSGKETFRNVISPYYREAQGIMLVYDITDLESFQNLNSWLIEIEKN-ASKKVCKILVGNKCDKESeRKVTFEQGKEFADQYGMKFIETSAKDSTYVARAF-------------\n>MGYP003962399195/11-173 [subseq from] FL=1\n---QIKLLMIGDSGVGKTCLLLRYANESFSPTFITTIGIDFKmKNINLGGKRIKLQIWDTAGQERFRTITTSYFRGAQGILLVYDVTDRTTFLSIRNWVQQIQMHADM-NVNKILIGNKCDMEDRCVPHEEGLALADEYDIKFFETSAKQDLNVEEAFVAIAKDVKN----\n>MGYP002060059284/116-229 [subseq from] FL=0\n-------------------------------------------TIQRDGKTIKLQIWDTAGQERFRTITSSYYRGAHGIIVVYDTTDMETFEHVKTWLHEIDRYA-SENVNKLLIGNKSDLlHKRQVETEAAKEFAASVDIPFLETSAKDGTAVEDAF-------------\n>MGYP003574104470/13-174 [subseq from] FL=0\n-----KVIILGDSGVGKTSLMNQYVHKKFSNQYKATIGaDFLTKEVLIDDKLVTMQIWDTAGQERFQSLGVAFYRGADSCVLVYDITEAKSFDSLETWMDEFLAqasPRNAATFPFVVLGNKSDCSSRrQVPESRARAWCKKKGIPHFETSAKESVNVDQAFQTIAK--------\n>MGYP002626634579/8-170 [subseq from] FL=1\n----YKVVLVGEAGVGKTCIISQFTTGKFDSEYITTLTTQYlRKEINfSDGKKLVFDIFDTAGQEKYRSIAKLYYKNARAVILVYDITSEDSFKQLKEYwYEQVKEVAT-DNYIIAIAANKSDLyEDRVVEDQEGEDFASSVGAIFASTSAKNDSGITALFDNIGRKI------\n>MGYP003571499795/10-172 [subseq from] FL=1\n---ELKIVLIGESGAGKTSIITRFTKNRFEENIQSTIGSTYSSKLLVfnDGKKLLFNVWDTAGQERFRSLAKIFYKGANVAILVYDISNYSSFDKIKHYWFDNIKQNSSPDIILFLVGNKIDLIEkEEVDEKDAKKFAEEMNIDFFKTSAKNDFGIEELFSQIAKK-------\n>MGYP003362332433/14-174 [subseq from] FL=1\n----FKIVLIGDSGVGKSNLLSRFTTNEFNIESKSTIGVEFAtRTIEVEGKKIKAQIWDTAGQERYRAITSAYYRGAVGALIVYDISKSSTYENCNHWLSELRENAD-DNVAVGLIGNKSDLSHlRAVPTDEAKNFALENQLLFTETSALNSENVDQAFRELITAI------\n>MGYP002626546154/25-185 [subseq from] FL=1\n------IILLGEANVGKTSLINKLIKNEFTQNFENTIGVNlLKKNMTVNNQKIELTIWDTAGQEVFRAIPDKLIFGSDGFIIVYDITNKASFEKISNWMKKIE---DLIKNPkIIIFGNKADLSTcREVEKKEGETLASRYSFKFFETSAKKGINLNEGLEALLLEILKD---\n>MGYP000609033815/60-225 [subseq from] FL=0\n--QEYKIVIIGSASVGKTCLIHRLVHKTFDEHIPSTVGMMFLsHDIEVDGVTYKIHIWDTAGQERLRAIVPLYYRDANGVILVYDITSRSSLPDLEYWYKDMA-DHNNEKVSTIIVGNKSDLELNiKVSHEEAKEFAKKHNSQWVLTSAKDGSGVEEAFTMLIKDIIKR---\n>MGYP001236815990/5-169 [subseq from] FL=1\n--ISYKVVLLGESGVGKSSIAQRYTKNEYSEFQESTIGASFLTKTIEreDNSRCRFEIWDTAGQERYHSLAPMYYRGAKGCVVVYDITSTQSFEKAQSWVNELQQ-SCSPDMIISLVGNKLDRrHSRNVSPNDAEEYARNQDLLYTEVSAKTGEGVTELFDTLSRHIP-----\n>MGYP003962807267/7-172 [subseq from] FL=0\n----FKIVVIGDSGVGKSNLISRHTQDKFRQDSKATIGVEFgTKSLTLdDGTVITAQIWDTAGQERFRAITTAYYRGAYGAMLVYDITKGSSFQNMPKWLSEVKKHSDRNDIVTMMVGNKCDLRhLRAVQEKDATQFAKDANLPFMETSALENKNVAAAFDMMLKEIYER---\n>MGYP003706109289/10-169 [subseq from] FL=1\n---SAKVVMLGAQSVGKTCLTIRLVDGKFSENEMTTIGAAYKQKKVSE---RVLDIWDTAGQERYAAIAPLYYRGAQAAVIVYDVGNRKSFTKAGEWLKKLR-AETDEDLVLGLASNKSDMPDnkRQVTEVEAEEYAKANNMIHYSTSAKTGAGVNELFEEIVTRLP-----\n>MGYP002868452336/7-166 [subseq from] FL=1\n--QHYKIIFLGDQYVGKSSILNRFYQDRFEPDYQATIGlDFHSKNVEIKGTTIRLLLYDTAGQEKFKSLIPMYIRDANIIIVVYDISNKDSFIHTDHWVNETKDLK-REDAIFVLVGNKIDLEeKRAVSHKEASDFAAEKGFLFHEVSAKTGDEVQELFNSII---------\n>MGYP002627434136/11-174 [subseq from] FL=1\n---QFKIVLLGDSGVGKTSLLSRYMDEGFIANRPCTLNVDFKtKSITIDPfSIAKITIWDTCGQERYRSITGKYFKGAHGILLMFDVCDKRSFADLDIWLEEIKKNTIKEDISIVLVGNKIDLKFRNIKADDAETFAKNNNLMYCETSSKDGFNVEKAFDMITKDII-----\n>MGYP001305188781/1-61 [subseq from] FL=1\n-MREYKIVVLGSGGVGKSALTVQFVQGIFVEKYDPTIEDSYRKQVEVDGQQCMLEILDTAGT------------------------------------------------------------------------------------------------------------\n>MGYP000255700235/6-169 [subseq from] FL=1\n---QVKLVVLGQAGVGKSSIVLRYITDSFREDQEPTIGAAFLSKMILVGDTHVkFNIWDTAGQEKYHSLARMYYYDTSAVILVYDITSYESFEAMKKWYQEVSE-HGPQDILVGIAGNKEDLVDqEEVDITEARAFAASVGAVFKKTSAKSNYGIEQLFKEIASKVNF----\n>MGYP000347596040/10-170 [subseq from] FL=1\n-----KIVLIGNTGCGKTCIVTRFVSNSFDENVKNTVGAAFNAKTVTtpSGEPLKFQIWDTAGQERFKNLTKMYYQGSKAAICVFAINDPESFVGAKDWVKEM-RSKATENAIIVLCANKIDIPDRKVSREEAESFAAANDLLYVETSAKTGENVEVVFTTLARELP-----\n>MGYP003962164511/23-183 [subseq from] FL=0\n----FKYIIIGDTGVGKSCLLLQFTDKRFQPVHDLTIGVEFGaRMISIDQKNIKLQIWDTAGQESFRSITRSYYRGAAGALLVYDITRRETFNHLTRWLEEARQNANSN-MVIMLIGNKSDLDHrRAVSTEEGDRFAKENNLVFLETSAKSAHNVEEAFVQTASKI------\n>MGYP002631138658/2-121 [subseq from] FL=1\n-----------------------------------------------DGKRVKLQIWDTAGQERFRTITQAYYRGAMGILLVYDVTDRQSFENIRNWIKNIKQH-ASETVRKILLGNKCDMDeKRAVSTEEGQKLADEFGIQFFETSAKSGDNVENAFFTLAKDIRAR---\n>MGYP001492811262/18-181 [subseq from] FL=0\n--TTFKLLVVGDAGVGKTCLITRFVDDVFSSTVKSTIGVDFKaTSIEMDGKQVQLQVWDTAGQERFRALTTSYYRGAHGVILVYDVTEQASFDHLASWIKDVDLYS-GEEAIKLLIGNKDDMPDKkVVDTEVAREFAKDHNMLFMEASAMRALNVNAAFKLLVAEVM-----\n>MGYP002626374288/6-170 [subseq from] FL=1\n----FKILLVGDASVGKTSLMLKFVDNHFENSYSSTIGLDYQTKIYnYKGYNIKLQIWDTAGQERFHSITSNFFHNADGILFIYDITNRNSFEGIKNWMKESEEIDNS--LQKILLGNKCDLnDSRDVQKEEVEKFCNENNIDLFETSAKDNINLEEAFKRIIELVFKTKE-\n>MGYP002524464607/19-181 [subseq from] FL=0\n---KFKIIIVGDSGVGKTNLLKRFVQNTYDEDTKATVGvEFFSNSYYINDKLIKIELWDTAGQERYKSITSAYYRGASGAIIVYDVTSKSSFKNVDKWFHEILEY-ASKNIKILMIGNKTDLKENiEISTEMSKDKGIELSIPVMETSAKNASNVKKAFYLLIKEIY-----\n>MGYP002524564029/2-153 [subseq from] FL=0\n-----------------TKILFQFVKNTFTKSYLSTIGIDLgSKVIHVSDKIIQLKIWDSAGQERYRSIPMGMLKDADGIVLVYDVTNGESFSKINEWIEQIKLNINIEDISLVLLGNKCDIEKREVSQQQGKEMAQELNISYFETSALNGEGINEAFEHLAKEIMKKK--\n>MGYP003880448653/18-180 [subseq from] FL=1\n----VKVLIIGDSGVGKSCLMSRYTTDVFPQNHVPTIGmDMKAKRLTVDDMCLKMQLWDTTGQEKFRAITTSYFKGSHGILLVFSYDNRESFEHLNEWIKQVDANASSE-TCKVLVANKSDLePnQREVTIEEAKKFAAEHGLQFYETSAKSNIGIPVVFNDLGRMIK-----\n>MGYP003435803604/13-148 [subseq from] FL=0\n----------------------------FSETPLATIGvDFQVKKVNIQGKQIEVQIWDSAGQEKYRSISKQYYNRAQGILLVYDITKRDTFSAIKHWLKDIENQVQT-NPQIVLIGNKLDLPGRTVDEDEAIEFAKTHKIEFFETSAKTGEGIDKAMNVLIQKV------\n>MGYP002627385729/11-171 [subseq from] FL=1\n----FKIFLLGDSSVGKTCLLKRYTDDTFQDVYLSTIGFDYKfKRVtLANGKKIKIQLWDTAGQERFHTIAKSYYKGAHGILLIYDVTNQKSFENIKKWLTQIKEEASS-KVVVILVANKIDCDKRVISKEDGESLAESSGLGFHETSAKNDVNVNETFQDLIEKI------\n>MGYP002523764696/3-133 [subseq from] FL=0\n-------------------LIFRYINNQCPKEHDPTVEDAYTIQIETEeCQGKEFKILDTAGEEDYQNMLDQWISLANGFLLVFAINDLETFEALK---VKVKRIEknEANKLPIVLVGNKCDLNdQRKVSYQEAEEFAKSVNAKYYETSALN---------------------\n>MGYP002524307845/1-142 [subseq from] FL=0\n----------------------------FSDSYVTTIGVDFKiKTLDIDGKSCKLQIWDTAGQERFRNIISSYYRGAQGIMLVYDITDLESFQNLNSWLIEIEK-NASKNVYKILVGNKCDMENeRKVTVEQGRDFASQYGMKFFETSAKNSTNVNEAFITMTQEIMKNAN-\n>MGYP000042932266/19-178 [subseq from] FL=1\n----VKIVLVGDTGVGKSNILTRYINNTFSHDSKATVGvELSTKTYMIKDKIVRIHIWDTAGQERYKSITAAYYKGAKGAMLVYDITRADTFSNIDKWYNELIDYGDKDVIPL-IVGNKSDLNQlRSVDVKTALDKAASLGVPMIETSAYNLSNIDLAFKKLIHG-------\n>MGYP001010019059/55-223 [subseq from] FL=1\n-SFESKVVILGDSGVGKSSITYRYLQNKFSETQVPTIGGQFQQLkVpLKTGATLKINLWDTAGEEKFRSMLPMYYKDATAAILTYDLGSMESFQNVDYWVRALDDNVRKDDCLLVLVGNKCDLESELikVPTEVAQRFAEKNNMMFFEVSAKTGEGVGELFRKLAEELVK----\n>MGYP003362279024/18-186 [subseq from] FL=1\n-LSKYKIVFLGEQGVGKTSLITRFMYDTFDDHYQATIGiDFLSKTMYLDDKTIRLQLWDTAGQERFRSLIPSYIRDSRVAIVVYDITKKKSFDFIDKWIEDVKNERGEENVILCIVGNKNDLTdERQVTIEEGQEKAKKLGAKiFMETSTKAGYNVKNLFKKIAKSLPEF---\n>MGYP001574291713/41-201 [subseq from] FL=1\n----MKLLMVGDSGVGKSCLLLRFVDDKFNPSFITTIGIDFKiKTIDQDGRKIKLQIWDTAGQERFRTITTAYYRGAMGIIIVYDVTDHNTFDRVETWYKTVQQH-AKDDAQVIIVGNKCDEeDSRMVSTQEGEELANRLNVPFIEASAKNGLNVSEVFYKLSKLI------\n>MGYP003571489784/12-174 [subseq from] FL=1\n----FKIILIGDPGTGKTNILSKYIKNKFDESSKATVGvELSTKSFTINNNIVNTQIWDTAGQERYRSLTKAYYKGALGALVVYDIANKMTFDNTDKWIYDL-RVSAEEKISIILIGNKNDLEEqRQVSKEFGADKAKSFGVAFIETSAKTGENIEVAFKTLVEDVYN----\n>MGYP000651512487/9-171 [subseq from] FL=1\n----FKVVVLGEGAVGKTAIVTRFSHGFFRTDYRTTIGSQFAvKnlEIATDsGRlTVKLQIWDVAGQSRFQILRPMYYRGSSGGLLVYDVTRRRTFIVLDEWLAELKKAV-GKTIPLVLVANKTDLPDRVVTPEEGRAYAEKHGMPYVESSAKTGEGILDVFEQLAKI-------\n>MGYP002623405729/5-166 [subseq from] FL=1\n---SFKVVLVGESGVGKTSIITQFIDQTFQEDQQSTTGGTFsTKSVVCDGGKILkFEIWDTAGQERYRSLTTMFYKDANAAVMVYDVTRSDSFEELKNYWSgQIKE-SSPENIILVIAANKSDLiEQETVDEGEARNFAKELNAIFISTSAKSSEGINSLFEEIAK--------\n>MGYP000443691794/1-120 [subseq from] FL=1\n----------------------------------------------MDGKTIKLQIWDTAGQERFRTITSSYYRGAHGIIVVYDVTDNESFNNVKQWLHEIDRYA-AENVNKLLVGNKSDLTGkRVVSTEQGKEFADSLGIEFLETSAKTSSNVEQAFLTMASQIKA----\n>MGYP002476682176/106-258 [subseq from] FL=0\n--SKYKLVFLGDQSVGKTSIITRFMYDTFDSNYQATIGiDFLSKTLYLDDRTVRLQLWDTAGQERFRALIPGYIRDSSIAMIVYDITSKKTFQNASKWLEDVRSVRGS-DVIIVLVGNKTDLSDrRQVSTEDGELLARSQGLMFMETSAKVGFNVK----------------\n>MGYP001761988666/3-168 [subseq from] FL=1\nGVVSFKLVLLGESSVGKSSIALRFVKDQFEDFRESTIGAAFLTQTVRRDEntTVKLEIWDTAGQERYKSLAPMYYRNAHCAIVVYDITQEESLENAKGWIRELQRHADSN-IVIALVGNKLDLADtrRAISTDEGKQYADSEGLMFLETSAKTPTNIQELFEMVAKK-------\n>MGYP000565993433/9-159 [subseq from] MGYP000565993433\n---KFKIVLLGNPGVGKTSLVYRFIENKFRSDYKSTLGVNlLKKEIKYNEKVISLQIWDLGGQESFRSLRKLYLEGSHGGFLVFDLTNKKSFEDLPEWMGDFKNIRG--ELPLILIGNKRDLSdSVQVEDGQVEEFAKTHDLTHYITSAKTGEGVE----------------\n>MGYP002626863000/35-204 [subseq from] FL=1\n--IEAKIVLLGDVSVGKTSIASRYCKNSFNDHHINTIGGAYQQQKVVlpNGSMIKLHIWDTSGQERFRAMTNLYYRDAQVAILTYDITNESSFSSISFWIQELKYKVENDNMILCLVGNKCDVSvnERKINTIKGKNYAMDNNMIFFETSAKTGEGIKDLFVAIANKVYEQQ--\n>MGYP002623219610/10-173 [subseq from] FL=1\n----VKVVLVGDSGVGKTNIMSKYLKNEFREDSKATVGVEFgSKQFNIQGHQIKAQIWDTAGQERYKAITSAYYKGAKGAFIVYDITRKNTFDSVNRWVSDISAAADK-KITLLLIGNKSDLEDqRQVTKEQGEEKAKELGLAFMETSACSGENLEKAFQLMINEVYKK---\n>MGYP003970346785/4-168 [subseq from] FL=1\nGVNHYKVVFLGEAGSGKSSIVVRFARDEFFAFQEPTIGAAFLTQTVsLDNGIVKMEIWDTAGQERYRSLAPMYYRGAKVAFIVYDVTNKDSLDKAKGWIEEV-RIRGESDVIIVLFGNKMDLnDSRRVDKTEGQALADKYDLLFSEVSAKTGENITDMMIKTSVEL------\n>MGYP001804055273/14-169 [subseq from] FL=0\n----FKYIIVGDPSVGKSCILNQFLNGHFTEDYDITVGVEFgAKTIAFDNKQVKLQIWDTAGQDSFKSITRAYYRGSAAALICYDITCKESFENLETWLDECKEN-GNPEMTLVLVGNKTDLEdQREVDTEEGRSFAQKHDMVFFETSAKTADRVATLFQK-----------\n>MGYP003958024841/66-229 [subseq from] FL=0\n-----KVIILGDSGVGKTSLMNQYVSKKFSNQYKATIGaDFLTKEVMVDDRLVTMQIWDTAGQERFQSLGVAFYRGADSCVLVFDVNLGKTFENLDSWRDEFliqAGPRDPDNFPFVVLGNKIDLENqRAVSQKRALQWCQAKGdIPYFETSAKEAINVETAFITVAKR-------\n>MGYP002623404038/11-173 [subseq from] FL=1\n-----KYIIIGDAAVGKSNLLLRYVFNTFKPEYQLTIGVEFgEKNIKHNNKNYQLQLWDTAGQEQFRSITRAYFKNAVCALVVYDITNKSSFENIKQWIEDCMNYMPKRGF-IVLVGNKCDLEeNREVSTEEGQQLADLYGILFFETSAKTEYNVKEVFNESSQEIAKR---\n>MGYP002524493592/2-118 [subseq from] FL=0\n--------------------TYRFINYNAPQEHDPTIEDRYKSNLNIEGKDYEVEILDTAGEEDYQNMMDMWISFGEGFLLVFAINDKESFNLLKGKHDRVLKGKHGTKCPILLVGNKQDLENeRQVSYAEAKEVAE----------------------------------\n>MGYP002524320116/17-173 [subseq from] FL=1\n-VTRHKIIFVGDACTGKTSIINRIIDNPFNDTYEVSIGiDFMSKNIRFRGQNIKIQIWDSAGQEKYKGLIPSYVRNSSIVFIVYDVANRDTFNNVENW---ISFVKNIEKTTLILCGNKVDL-SREVETKEGQELASKEGILFFECSAKTNENIKNMFFSSI---------\n>MGYP003706119465/66-226 [subseq from] FL=1\n----FKVVLIGDSGVGKSNLLSRFTQNQFNIESKSTIGVEFaTKTIVTEGKTIKAQIWDTAGQERYRAITSAYYRGAVGALLVYDIHKHVTFQNVERWLKELRDHADAN-IVIMLVGNKSDLRhVRAVATEEAIAFAHQHNLAFMETSALDSTHVNESFHHILTDI------\n>MGYP003706699277/26-187 [subseq from] FL=0\n---RFKVVILGEGRVGKTSILLRYTKGEYNDRQVSTLQASYLdKRLTLGGTTAHLSIWDTAGQERFHALSPIYYRDADGALLVYDITDAESFSRVKKWVKELRKIVGS-DINITIAGNKCDMEkNRSVQESEATAYAESVGAAHFNTSAKTNKGLDETFNDLSNNM------\n>MGYP002626187259/83-219 [subseq from] FL=1\n--------------------------------DDTTIEDSYSIPAKIDDIPCQLEILDTAGQDDYQTMLDTWINSADGFVLVYSIDNKESFESTKSRYERILKLKVDQKISVVVAGNKCDLGDkRQVTREEAEKFCKSHKISFMETSALKTINVREIFLCVSRGLLQHQ--\n>MGYP003877481019/23-185 [subseq from] FL=1\n----FKIIIVGDSGVGKSSLLLRFADDDYHENFFPTIGVDFKLKTIHHEdKSIKLNIWDTAGQERFQTICCSYYKGADGILIVYDVTDRQSFKSVEKWFSQVDELS-VKDSKKILIGNKADRESmRMVSYEEGRAVADKLGMEFIETSAKTGYEVNEAFSKLAVNLMK----\n>MGYP002784205881/1-69 [subseq from] FL=0\n-------------------------------EYDATIEESYRKQFTVDELECVLDILDTAGQDEYSALREQYMQHGEGFLLVYSINERRSFDEVLKFRDQ----------------------------------------------------------------------\n>MGYP001122157053/5-165 [subseq from] MGYP001122157053\n--TKYDILMLGAPGVGRLALTTQIIGGYFYEYQTHIPEDRFRRPLCVDGITSLIELHKIEPTD--DTLHEAYHRC-HGFVLIFSHDVDTSLEVMGKLYDEIYKVKEGQ-CPMVVIANKCDLQIEDRQvVETGKNMAKQWNVPFFEASAKMKTNVEEAFADLVRQIRA----\n>MGYP003361724574/11-132 [subseq from] FL=1\n-----KILLIGDSGVGKSCLLVRFVDDTFSPSFITTIGIDFKiKTIDINGKKIKLQLWDTAGQERFRTITTAYYRGADGVVLVYDVQDEKTFADARDVWYNTIMENALPECQLILVGNKADVDSNKT--------------------------------------------\n>MGYP003361724574/142-190 [subseq from] FL=1\n---------------------------------------------------------------------------------------------------------------------ESNTEGRAVSYEEGESLAKSLGMAFVEASAKTNKNVDEVFFTLVKMIEE----\n>MGYP000474726918/17-79 [subseq from] MGYP000474726918\n-------------------------ESYFVTDYDPTNEDSYTKQCVIDDRAARLDILDTAGQEELGAMREQYMRTGEGFLLVFSVTDL----------------------------------------------------------------------------------\n>MGYP002626417511/14-177 [subseq from] FL=1\n---KYKLIFLGDQNVGKSCILNRFLNDTFIEDYQATIGlDFQSKSVQIDNQDINLLLYDTAGQEKFRSLIPMYTRDANIILLVYDISNQESFSHLPDWVKDLTNVN-LDEVIFVIIGNKIDLEDkRVVTLEEGKKFAEERGFLFQEISAKTGDGFSDLFYTNIfEEIR-----\n>MGYP003571526868/10-171 [subseq from] FL=1\n----FRYIIIGDMAVGKSCLLLQFTDHKFRYEHQLTIGVEFGgKTLDIKNRKIKVQIWDTAGQEAFQAITRAYYKGAIGALLVYDITRRETFNHIESWLNEV-RTHGAKDVVCILVGNKKDLEeSRKVTFEEGQSLAKINGLLFLETSAKTAENVNEVFMTLAKKIL-----\n>MGYP002625739668/9-170 [subseq from] FL=0\n----YKILLLGDSTVGKTCFILRFTDDTFLDMHMATIGLDYRLKTmILDDhKIVKIQLWDTAGQDKFRAITRNYYKGARGIILIYDVTNIKSYENIKKWINEIKE-EISEKVTIVLVANKIDnIEERKISKEQGEKLAKDYEVAFFEASAKTGEGVNESVLHLVQKI------\n>MGYP002778775454/1-81 [subseq from] FL=0\n-------------------------------------EDNYRRTVVVDGEMFRLDILDTAGQDDFAVLRDSYMRTSEAFMLVFDITNRDSFTEIQGIHSHLCLARDSNDVPLLIVGNK----------------------------------------------------\n>MGYP002524356188/10-173 [subseq from] FL=0\n--PKYKLIFLGDQSVGKSCMLNRFMNDTFTEEYQATIGlDFQSKNVQIDGQDIHLLLYDTAGQEKFRSLIPMYTRDSNIILLVYDITSQTSFDHIPEWLNDLSNVN-LNDVIFALVGNKNDLEdKREVSTEAGKKFAEEHNYIFQETSAKTGDGFSELFYKnLFEQI------\n>MGYP002527069796/30-190 [subseq from] FL=0\n----FKILLIGDLGVGKSCVILRYIEDDFPLNIMSSIGvDFKSKQIEIDDRLIKMQIWDTAGQEKFRTITTSYYKSAHAIIILYDITDLSTFEHVKNWMVDIDKF-GKEGVLRILVGNKCDLEnNRQVTMEEAKEIANKYGIKYIETSAKDTINIDDLFISTAKYI------\n>MGYP003435343838/8-158 [subseq from] FL=0\n-----QLLIIGDSLVGKTSILARFTENTFTPNYLATVGlDYFTKDEVFGTKTVRIKIWDTAGQERYKAVTQGFFRNANGIMIVYDITNSETFDNLKYWIQSIHtHIGEKNDVKIIIIGNKIDLQ-REVKKEDAERLANEYGYNYFEVSAKTGENIDE---------------\n>MGYP002624453455/14-177 [subseq from] FL=1\n----IKIILVGGPGVGKTSIINRFAFNKFSEDYDSTFTSNFTEiKILINKKKILLNIWDTAGQERYRSVNKLFVKGAKIVILVYDITSKKSFEDLNYWHNFIK-IELGHYYYLGLIGNKLDkIIKEEVSIEEAKKFAENCGAYFSLLSAKeDKKGIDNYFEELVKQYLK----\n>MGYP002626470585/14-171 [subseq from] FL=1\n---RYKVVFIGNPTAGKTSLLNRICNNKFLPNYDSTIGvDFFTKTIFFNENIFKLQLWDSAGQEKYRSLIPSYIRGASIIFLIYDLNHHESFDAINNWLGFVNQYTNKEQVKLILVANKKDLE-RKVTYNEGEELSKKEGMLFFETSAKTGEGVVNMFYSSF---------\n>MGYP001319838762/7-168 [subseq from] FL=1\n----FKLIVVGKESAGKTCLVDAWCGRAFRMAFESTVGvDFDAKRVLIDGDVIKNHIWDITGQQKFATIVSSYYGKCAGAFVVFDVTNKQSFFNIDYWIQEIKA-KNDRRVPIVIIGTKTDKSNRTVSTEEATLFAEDRGLQYIETSAKKGENIEESFQLLINEIYN----\n>MGYP003571407136/14-176 [subseq from] FL=1\n----IKIILVGNPGVGKTSIINRFVSNEFTEEYLTTFTSSFTEvKLEINDKNYILNIWDTAGQEKYRSVNKLFVKGSKIVILVYDITSKKSFEDLSYWFNFV-TVELGSYYYLGLIGNKLDKvAEEEVSIEEAKKLAENTGAYFSLLSAKDdKEGIDNYFEELVKRYL-----\n>MGYP001046479815/1-164 [subseq from] FL=1\n-MIHYKVVLLGSIHAGKTSIIQRFVNGTFSVNTLSSVQAAfFEKQIKIGNSTVILDIWDTAGQERFHSLAPMYYRDANASLIVFDVTDANSFSKAKQWLNELR-TSVGNNIILMLIGNKHDLKSiRVVRTEEAAKYAESVGVHYMETSAKTDYQIEDAFDNITKLM------\n>MGYP002524512434/10-168 [subseq from] FL=0\n-----SIIMVGDTSVGKSTLMKKFISGQFSDSLAPTLGiELYKKEVTIDEKQYLYRIWDTCGQERFRSLSKTYFRNSDGIMLLFDLNSTNSFDNLSSWFVSIKD-SGAEDIPLILVGTKCDLEANVSEETISNFVNENKNIqKYFKCSAKDNIGIDEPFFELGKL-------\n>MGYP000135317639/2-166 [subseq from] MGYP000135317639\n----FKLVLLGDTAVGKSCLVVRFVRDEFFEFQEPTIGAAFLTQtLALDDATVKFEIWDTAGQERYRSLAPMYYRGAAAAVVVYDITNPDSFAGAKSWVKELQRRGD-QNVVIAMAGNKADLEAhRKVDFNEANEYAEANGIIHMETSAKNANNVKALFSEIAKRLPKNQ--\n>MGYP002865082001/9-174 [subseq from] FL=1\n----FKYIIIGDPSVGKSNLLMKFAHNKFTEEYQATIGVEFgAKNISFNNQIYRIQIWDTAGQENFRSITRAYYKNSVCAMVVYDITSKESFEHVQNWIQDIKD-QSPKTVLIVLVGNKIDLEeNRVVSYDEGSEYAMKNGLIFEETSAKTGQGIEEIFLKSAKEIAKKME-\n>MGYP001147685030/36-193 [subseq from] FL=1\n---NYKILIIGDPAVGKTSILLKFVKGTFSGDTMNTVgsEEYLSKEITVDGAKTTLNIWDTAGQEKFRTITSSYYRGAEGVIIVFDLSRQETFDHVAKWHEQIVRYA-SEEVPVIVVGNKSDLE-KVVDEAAINAICKDKYMHYYEASASSGNNIEQIFTHLS---------\n>MGYP001463422310/8-169 [subseq from] MGYP001463422310\n---HFKLVLIGDTAVGKSCLVVRFVRDEFFEFQEPTIGAAFLTQtVALDDATVKFEIWDTAGQERYRSLAPMYYRGAAAAIVVYDITNKDSFTGAKSWVKELQRRGDP-NVVIALAGNKSDLEhKRAVELEEAQAYAQENNILHMETSAKNSNNVKQLFVEIALKL------\n>MGYP002653692397/11-168 [subseq from] FL=0\n----FKVVLIGDSGTGKSNLLSRFTRNEFSLDSRSTIGVEFaTRSINLDGKTIKAQIWDTAGQERYRAITSAYYRGAVGALLVYDIAKHSTYVNVSRWLKELRDHADSN-IVVMLVGNKCDETQREVDTREAQAVAQEWKCAFMETSAKMNYNVKELFQELLT--------\n>MGYP002524117211/23-183 [subseq from] FL=1\n----FKIIIIGDSFVGKSCLASRAVKGNFDSLYTPTVGfEFFIYHVKIDDQIIKLQIWDTCGQEEYRSLINSFYRNSSLAIIVYSVDNEESFNNIEIWLNE-SRIKGNPDMNFFLVGNKADLEDkRKISKERANDLSKSHNFNlFMETSAKTGVNVKNIFFEAAKV-------\n>MGYP002862835579/22-184 [subseq from] FL=1\n---SFKIIVVGDSGVGKSCLTMKGTKNHYEESYSPTVGfEFFTLNIRIMDKNIKLQIWDTCGQEAYRSLITSFYRNSSLAILVYSIDNQNSYSNIESWLNEIKSQAN-PEIKIFLIGNKKDLEdQRQIDTDDAKLFSKEHGFNyFFETSAKTGFNAQAVFVRAAKEL------\n>MGYP001127520679/11-175 [subseq from] FL=1\n-----KIVLIGDSGVGKTNLLSRFTRDQFNPESKSTIGVEFaTKTLEVEGKTVKAQIWDTAGQERYRAITSAYYRGAIGALLLYDISASLTFNSLSRWLQELRENADSNI-VVMLVGNKCDLQElRAVSTDEGIGFSKSENLLFIETSARDSTNVQEAFTTLITEIVHHLS-\n>MGYP002626217718/8-171 [subseq from] FL=1\n---EAKIITLGDSMVGKTSLILRYLENTFSSNYLSTIGFDIKKKFIkfENGDKIKLIIHDTAGQERFKSLSANYIKKTNGILIIYDITNKQSFINVENWIKCAKE-EITKEIPIYLVGNKSDLEeERMIKTEDGDNIAIQYGLKFYETSCQNGNNVEKCFTDLAKEVI-----\n>MGYP002870058450/17-173 [subseq from] FL=1\n-VTRHKVIFIGDANTGKTSIINRIIDNPFNETYEVSIGiDFMSKNIRFRGQNIKIQIWDSAGQEKYKGLIPSYVRNSSIVFIVYDISNRSSFDNVQNW---INFVKNIEKTTMILLANKIDL-DREVETKEGQEIAEREGIKFFECSAKTNDNIKYMFYASI---------\n>MGYP002472054262/9-172 [subseq from] FL=1\n----LKLLLLGDSSVGKTCLLNQFVNREFTNIYKATIGSDFsSKQLDIDGKYITLQIWDTAGQERFQSLGPTFYRGTDCCILVYDVTKPQTFQNITKWRTEFSvqlGLTNSDDFPFLLLGNKSDLPDKAVQESAAREYASMNGdMLFYEVSAKTADNVQTAFEAIVQR-------\n>MGYP003571471990/22-185 [subseq from] FL=1\n----LKIVVVGDSGVGKTNLIKRFISNEFSENFKATIGVEFMsKTYRINKHLFKVEIWDTAGQERYKSITAVYYKGAKGALVVYDITDKNTFDNIDKWMLEIKD-KTSKDIKLMIIGNKIDLKdEREVKNEEAMKKAESLRIPLMEASALDSTNVKEAFCDLLKEIYKD---\n>MGYP003366081963/10-183 [subseq from] FL=1\n----RKIAVLGARNVGKTTLTVRFVEEHFVESYYPTIENDFTKIVQFKGNNYTLEILDTAGQDEFSLLNAKSLIGVKGIVLCYSVSNRPSFELIPVVWDKLVDQLGRDDLPCVVVANKIDVRDSAsstefISSQEGRELAKTIGstdgkhkAGFVECSAKQDVNVEGAYRAVLEKMRQ----\n>MGYP001011363804/9-171 [subseq from] FL=1\n----YKTVIIGNSGVGKSAILVRFVENQFSEHYLATIGVDFRfKTIQVDGKNVKFQIWDTAGQERFRTITSAYYRGSQGILLVFDLTDLLSFENICKFwMNEVET-YAEKDAIFFLIGNKSDISdQRQVPQDKINQFCSEKKLTYMECSAKEGENIKEIFLQLARKLE-----\n>MGYP000272947288/10-170 [subseq from] FL=1\n----FKLLIIGESGVGKTCLLLRFTDDSFTANHLTTIGIDFKIKIInLEEKQIKLQIWDTAGQERFRTITKTYYKGAHGIILTYDVTDENSFKNIRNWVRQIEQNAQS-NVCKVLVGNKSDREDRKVSFEEGSKLAKEFNMQFFETSAKSNYNVNETFTFLTKEIL-----\n>MGYP002626731134/24-183 [subseq from] FL=1\n-----KIAVLGQDLVGKTAIISKFINDKIPVTRETTVEDQYKKTIKINDTECQLKILDTAGQEEYQSMLDDWIDFASCFLLVYSIDNKDSFTQIKQKYDYIikKKAKNKKYYSIIIVGNKCDLENeRKVSKEESESYGKNIGVITIETSALNGININEAFLKVIQ--------\n>MGYP000415901996/16-177 [subseq from] FL=1\n----YKIVLIGDSGVGKSNLLSRFTRDEFNLESRSTIGVEFAtRTLEIDGKRVKAQIWDTAGQERYRAITSAYYRGAVGALIVYDIAKTESYESVSRWLKELKEHADAN-IIIELVGNKSDLDHlRAVPTEEAKNFAMENNLLFTEASALSSDNVDLSFHQLLKNIY-----\n>MGYP002626899047/8-166 [subseq from] FL=1\n------ILLLGDSSVGKTSLMIRFTNNEFEDNGSSTIGIEFKnKKMQLNDKEITLHILDTAGQERYRSIAKNFFRKGDGIIYVFDLTNEKSYKSIKNWLMDVDEVNKS--CQKILVGNKTDLKDyRVIDRERAKKFSESHNLKYFETSAKDGSDVELIFKEIAELIL-----\n>MGYP002524441106/8-167 [subseq from] FL=0\n-----KYVIVGDASVGKSNLLLRYSHGQFREEYQLTIGVEFGsNNVIIDDKVYRIQIWDTAGQENFRSITRAYYKNSACALIVYDISRKASFESISTWIEDCKNS-SPKTVFMVLVGNKCDLESeREVTEEEGRELAETNGMMFFETSAKTGKNVNEVFVESAKSI------\n>MGYP001156566149/6-159 [subseq from] MGYP001156566149\n----VKLLLIGDSSVGKSAILNSYCGEEFKVNFMPTIGIDFKvKTIKKKGENIKLQIWDTAGQERFRAITASYYRGASGVMVVYDVTDWESFRNAQTWLENV------YEIPKILVGNKSDLGAhRKISREEGEELAGKYRAPFYETSAKTGENIQKAFDTLIA--------\n>MGYP001141299046/6-171 [subseq from] FL=1\n----LKVLLTGAAAVGKTSLVQRFIKNRFAANYKLTVGvDILTKDVEFkQGEVATLSIWDIGGQQRFEFIRSTFYKGAAGALLVFDLTREQTYIEVRKWLTEIRQFA-GQDIPFVLIGNKYDLLedvGEVIDRDEAKALAENEGSIYIETSAKTGINVDEAFTELTRRIIE----\n>MGYP002527104202/14-175 [subseq from] FL=0\n----YKIIIIGDSNVGKSNILSRYTKDQFQGNSKATVGvELGTKFVKVEGVGAKLQIWDTAGQERYRSLTSSYYKGCHGCFIVYDITNEASFHSISTWYEQAVK-EAGKDISIILVGNKCDLESeRKVSKEQGEEKARSMNASFFETSALSKVNIDDIFNEIVNNIF-----\n>MGYP003571572532/59-219 [subseq from] FL=0\n----LKLVVVGDSGVGKTNLIKRFANNTFNSNSKATVGVEFLsRTFKINNRVFKIEIWDTAGQERYKSITAAYYKGAKGALVVYDITSKISFENIDKWMLEIKE-KSSKDLKLMIIGNKSDLQdGRQVTNEEAMKKAKDTGIALMETSALDSTNVKEAFHDLLKEM------\n>MGYP003571491679/9-166 [subseq from] FL=1\n----FNIITLGDSGVGKTSIINRYVKNKFDDNISSSLGMNFSlKELNFnNKEKIILKLVDTAGQEKYRALAKSYFRNAQEVLYVFSMNDKETFDTIKYWMELFKDNNNREDIPKYLVGTKNDLEIK-VEQSLIDEFVKENKIPFISTSSKENNNIDELFEEIG---------\n>MGYP001210361453/12-177 [subseq from] FL=1\n----FRFILIGDCSVGKTSLANRIVDHRFIPYYEATIGVDYSAIIVqLnNGTRAKCQLWDTAGQESFAPLIESYYRNIAGAIIVFDVTCRRSFERLKFWLRELKQNsENNHPIPKLLIGNKIDSIRRCVSLEEAEEFAKSNDLMYRETSAKNAENVMEPFQDLCNKVAEN---\n>MGYP002524326644/17-180 [subseq from] FL=1\n----FKIVLIGDTSVGKTNILSKYLSNEFDPDSKATVGVEFgTKNFKIENSIVKVQIWDTAGQERYRSITNAYYKGAKGSLLVYDITNPKSFESLDKWISDLKTNGD-QKISIILLGNKSDLESdRKITTEQGKEKAEFYKLAFMETSALNGNNIEKAFNELITDVYKN---\n>MGYP002626601318/30-193 [subseq from] FL=1\n----LKLIVLGDSGVGKTNIIKKYVNDEFSTDTKATVGvEFFYKTFKINNDIIKLEIWDTAGQERYKSITSAYYRGSRGALIVYDITRQASFESIERWMSEINE-KVTGSLKLLLIGNKVDLEeERKVSIETASDKAQSLNVPLLETSALDSTNIDKAFKLLLKEMYKE---\n>MGYP002626557023/18-176 [subseq from] FL=0\n---HYKIIFLGDQYVGKSSILNRFYQDRFEPDYQATIGlDFHSKNVEIKGTTIRLLLYDTAGQEKFKSLIPMYIRDANIIIVVYDISNKDSFIHTDHWVNETKDLK-REDAIFVLVGNKKDLEeKRAVSNKEASEFASEKGFLFHEVSAKTGDEIQELFNSII---------\n>MGYP002626181279/8-166 [subseq from] FL=1\n---HFKIIFLGDQYVGKSSILNRFYQDKFEDNYQATIGlDFHSKNVTINGTNARLLLYDTAGQEKFKSLIPMYIRDANIILVVYDITNKDSFVHTEHWVNETKDLKR-DDAIFVLVGNKIDLEEhRVVTKKEAEDFAIEKGFLFHEVSAKNGDQVQELFTTKI---------\n>MGYP002623311219/11-179 [subseq from] FL=1\n---TFKVLILGDPSVGKSCFLIRYTEDTFQDVYLSTIgmDCKYKKVDLENGESIRLQLWDTAGQDRFRSITRNLYKGAAGIILIYDVTNRKTFESIKNWVESIR-AEVSNKVVIVLVGNKIDKKEQiDVKTEEGDYLAEEFNLPFFECSALTGENINEAFIELAKRLSEIKDK\n>MGYP000498341332/16-177 [subseq from] FL=1\n----YKIVLIGDSGVGKSNLLSRFTRDEFNLESRSTIGVEFAtRTLEIDGKRVKAQIWDTAGQERYRAITSAYYRGAVGALIVYDIAKTESYESVSRWLKELKEHADAN-IVIELVGNKSDLDHlRAVPTEEARNFALENNLLFTEASALSSDNVDLSFHQLLKNIY-----\n>MGYP003571475627/12-171 [subseq from] FL=1\n-----KLVLIGDSGVGKTNILSRYNNNEFSLVTQPTVGVEFGNKIIKkENKSIKLQLWDTAGQERYKAITNAFYKGSKGAFVVYDITRKSSFLNIDKWIGELK-TNGSEDILIILVGNKSDLEdKREVSTDEGEKKAKQYGIAFCETSALQGKNIEYAFNILIDEI------\n>MGYP002524598390/2-160 [subseq from] FL=0\n---------IGDPSVGKSNLLMKFAHNKFTEEYQATIGVEFgAKNIEINKKIYRIQIWDTAGQENFRSITRAYYKNSVCAMVVYDITSRKSFENIVHWIEDVHKE-SPKTISIILIGNKIDLEDkRIVSYDEGNEFAIKNGIIFMETSAKSGEGVDEIFKKSAEEIEKK---\n>MGYP003623179892/8-142 [subseq from] FL=0\n----RKIAIVGSRSVGKSSLTVQYCEGHFVESYYPTIENTFSHEIIYKSQPFMTEIIDTAGQDEYSILNSKHFIGIHGYMIVYSVGSRQSFEMVSIIRDKILNHLGADEVPLMVVTPESVRADRGIFTPELLDRCISCG-------------------------------\n>MGYP002626503413/8-168 [subseq from] FL=1\n-----KILTLGDQSVGKSSIVLRYSDNKFNDTFLSTIgVDSKRKIIKVKGEKVKVSIWDTAGQEKFQNIVKQYYNGANGILLIFDITSKKSFDKIDFwYNDLINKIN-KDEIIIYLVGNKADLEeNRIITIEEAEKYANQRDIPYFEVSAKSGDGIKKLFDDITNDI------\n>MGYP002526577692/44-205 [subseq from] FL=0\n---QFKIILVGDTSVGKTSLVNRFMGFEFQENYQCTINADFKiKSLTIDQSTGAeFTIWDTCGQEKYRSITRQYFRDAHGVILVYDVNNENSFKGLYVWLNEI-RINCQKDICIMLVRNKIDLDNRVISKEQGNDFALKNKLMYVETSSKEGINIDSPFENLASNI------\n>MGYP002059130477/39-203 [subseq from] FL=0\n---QFKLVLLGDSAVGKSSLVLRFVRGQFFEYQESTIGAAFLTQtVALPAATVKFEIWDTAGQERYHALAPMYYRGAAAAIVVYDITSRDSFNRAKQWVKELQRQ-GSANIVIALAGNKADLNTkRKVEPDEAEAYAAQNGIFFMETSAKTATNVNELFVEIARKLPKN---\n>MGYP002627397599/11-177 [subseq from] FL=1\n-----RLLIIGDSFVGKTSFLSYYSNGSFNLHYLATAGlELITKDEIIDNKTIRIDLWDTSGNEKFHSLTTGFFKNAEGIMVMFDVTTLTSFENVRNWTESIKTHlsLEANNIPVIIIGNKIDLKEREIKTEDANKYCRELGFKYFETSAKTGENVDLTVKYLVKEVIKKKQ-\n>MGYP003729941979/1-61 [subseq from] FL=0\n-------------------------------------------------------------------------------------------------------------VPMVLVGNKCDLQQWTVQMTEARELARQYGMPVIETSAKTRMGVDDAFYTLVREIRREKEK\n>MGYP003571474643/15-177 [subseq from] FL=1\n----LKILIIGDSQVGKTSLLLKYVDNIFPEEHIGTIGVEYKDKYVTRGKFNIrLSIWDTAGQERFRSITKNIFRNANGVLFVYDVTVKKSFESIREWIKDTQKI--DKDIKGIILGNKIDLDNKVVGKDYLEDLGKKFEMPVLEVSAKDNINVAEGFNLIVDELLKDK--\n>MGYP002626698566/30-180 [subseq from] FL=1\n---SFKLIVIGDSSVGKSCLTTQAVRNNFMEFYQATIGFEFLtFNLRINSNVVKLQIWDTCGQEVYKSLISNFYRNCSLALIVYAINNRNSFENAEHWLNDLKNQ-SNPNVRVFLVGNKSDLEeERTVSKEEAEKFKEEKKLdVFMETSAKTGLN------------------\n>MGYP000939414669/7-160 [subseq from] FL=1\n----------NSSAPGKSSITLRIVRSAWSHDYDPTIEDSYSVTRTINGQTYSLFLTDTAGQEEYRGMWSAANLTSDAFLFVYDITNAQSLQNLDFFAELIEMERENRQeqgkcWPAIMVaGNKCDLQgQRQVGAAEGLEWAKSRGCGFMETSAREVVNIEETF-------------\n>MGYP001136083350/2-61 [subseq from] FL=0\n----------------------------------------------------------------------------------------------------------SENVPIILIANKTDLDEndiREVSTQQGKDLMAAAKLqAFYEISAKRRINLEEAFVDACR--------\n>MGYP001136083350/75-118 [subseq from] FL=0\n---SFKIIVCGGGGVGKSAMVIQMVQNHFVDEYDPTIEDSYRKQYSI---------------------------------------------------------------------------------------------------------------------------\n>MGYP001348263897/8-158 [subseq from] FL=0\n--REVKVCILGDAGVGKSSLLIKFITGKFNDYQESTVGAAYmQKSLVHAGQNFKMQIWDTAGQERYHSLAPMYYKGASGALLVFDLTRASSFETLREWAEELK-VQGPAQIALGIAANKADLDdSREVDEDDAREYAESIGALYFETSAKEDEN------------------\n>MGYP000628017291/1-152 [subseq from] FL=1\n--------------MGKSCLLLRYSDDQFTTSFITTIGIDFKiKPILIDDSKVKLQIWDTAGQERFRTITTAYYRGAMGIILVYDVSDEVSFQNVNNWMRQIDQ-NAAENVNRILIGNKCDVSSseRRVEHAQGEELAAKFGIPFFETSAKNNVNVDAAFDQIARDI------\n>MGYP001050629390/11-175 [subseq from] FL=1\n-----KVIILGDSGVGKTSLMNQYVNRRFSNQYKATIGaDFLTRDVNIDDRTVTLQIWDTAGQERFQSLGVAFYRGADCCVLAFDVTNAASFKSLDSWRDEFliqASPRDPDHFPFVLLGNKVDLESqRAVSSKRAQSWCQTKGnIPYYEVSAKEALNVEAAFLAIARDA------\n>MGYP002626261689/10-168 [subseq from] FL=1\n----FKVLLLGNSDVGKSSLLLRYVDSVWSDTFVPTIGVDFKvKTIDINDKKVKLQIWDTAGQERFRNVVSTYFRGAHGILLIYDVTNRESFKNLENWLIEIEK-NASENVLKILIGNKNDLEdERDITPDEGKAFANRNGMQFIETSAKMNTNVNEAFETLGK--------\n>MGYP002476594944/26-160 [subseq from] FL=0\n----------------------------------PTIGIDFKiRTIELDGKRIKLQIWDTAGQERFRTITTAYYRGAMGIMLVYDITNEKSFDNIRNWIRNIEEH-ASADVEKMILGNKCDVNdKRQVSKERGEKLALDYGIKFMETSAKANINVENAFFTLARDIKAKM--\n>MGYP000704393728/46-191 [subseq from] MGYP000704393728\n----------------------RVQDDQFQENFMPTIGVDFKiRTINVDERVCKLQIWDTAGQERFKTITSSYYKGAHGIIVTYDITDRDSFSAVHTWMSEIEKYT-QDNITRILVGNKTDLENkRVISFEEGQEMANHYGVRFLETSAKECKNVETAFTTMTREIKNN---\n>MGYP002626567591/12-171 [subseq from] FL=1\n-----KLVLIGDSGVGKTNILSRYNNNEFSLATQPTVGVEFGNKIIKkENKSIKLQLWDTAGQERYKAITNAFYKGSKGAFVVYDITRKTSFLNIDKWIGELK-TNGSEDILIILVGNKSDLEdKREVSTDEGEKKAKQYGIAFCETSALQGKNIEYAFNILIDEI------\n>MGYP002626419533/10-172 [subseq from] FL=1\n----FKVVLVGDSSVGKTNIMSKYLKNEFHEDSKATVGVEFgSKQFSVEGHQIKAQIWDTAGQERYKAITSAYYKGAKGAFVVYDITRKQSFDSVDRWINDLKAAADK-KLSIIIIGNKCDLEdQRQVNKEQGEEKAKNYEVAFMETSAFSGENLDKAFEKMMNEVFK----\n>MGYP002630340483/19-180 [subseq from] FL=1\n----FKIVIVGDTGTGKSNLLSRFTKKEFHKDSKATIGvDFATHQIEHDGKTIEAQVWDTAGAERYKAITAAYYRGSIGALIVYDITNQLSFQNCAAWLKELRKHDTDPSIVVMLVGNKSDLRHRqKVDVEDAKDFAEDNNLAFIETSALDATNVDLAFETICIEI------\n>MGYP001270801328/1-149 [subseq from] FL=1\n--------------MGKSSIVVRYVRGNYDDKMQSTIQASFLTKRINIGEPVTLNIWDTAGQERFHALGPIYYRDADGALLVYDITFQASFTRVKHWVTELKKMN--RSIPIAIAANKSDLEkSRTVDRGAAEAYAQSIGAVHIHTSAKLNKGLDQVFVKLTQKM------\n>MGYP000447365551/5-167 [subseq from] FL=1\n--KEYKIVTLGEGRVGKTSITLKFARNEFHENEQSTINANFlQKKLSVSNTQIQLNIWDTAGQERFRALAPNYYRQATGVVIVYDITDRSSFDRVVNWVKELQMQAD-KDIAIVIAGNKCDRESeRQINKNEAEEFANKIGAAHFLTSAKTGKGVNECFEELGKRV------\n>MGYP002626203295/10-171 [subseq from] FL=1\n----FKVVIVGDSFVGKTNIMSKYLKNEFHEDSKATVGVEFgSRQFNIDGHIIKAQIWDTAGQERYKAITSAYYKGAKGAFIVYDITRKESFDNVTKWAEQLKSSAD-KNLTIIIIGNKIDLEdQRQVKTEDGQNKANELESAFIETSASSGTNIDKAFEKMINEVY-----\n>MGYP003987069269/7-165 [subseq from] FL=0\n-----KLLLIGDSSVGKSCLLLRYSDGNFTSSYITTIGIDFKiKNITQAGHKLKLQIWDTAGQERFRTITSAYYRGAMGIFLVYDVTDETSFTSVQNWMKQIDENAEK-QVVRVLIGNKCDMPTRTVDYARGKKFADDNGMAFFETSAKEDICVNEAFAHMAESI------\n>MGYP000544246607/12-179 [subseq from] MGYP000544246607\n-----KVIILGDSGVGKTSLMNQYVNKKFTNQYKATIGaDFLTKEVMIDDKLVTMQIWDTAGQERFQSLGVAFYRGADCCVLVYDLTVPKTFESLDSWRDEFliqASPRDPDNFPFVVIGNKADLETkRKVSTARAQQWCKTkNNIPYHETSACTSLNVEAAFQEIARKALKQ---\n>MGYP002716199607/6-162 [subseq from] FL=0\n----FKLLLIGDSGVGKSCLLLRFADDTYTESYISTIGVDFKiRTIELEGKTVKLQIWDTAGQERFRTITSSYYRGAHGIIVVYDVTNRDSFQSTSKWVEDVRAERG-NEVIIALVGNKTDLNdKREVSTEEGEQRAKEYNnVMFLETSAKAGHNVMPLFKK-----------\n>MGYP002632903252/7-166 [subseq from] FL=1\n----LKVIILGDSGVGKTSLLRVYVQNRFSATYKATIGaDFMTKDIVTEGgRTLTLQIWDTAGQERFQSLGVAFYRGSDVCVIVFDVNSVKSFENVGNWMEEFcaqASPKDPRGFPFIVVGNKTDAGDRQVAEEEAREWCRARRVAYFETSAKDDVNVEGVFEA-----------\n>MGYP002623453753/28-187 [subseq from] FL=0\n---SFKLILVGDSGVGKSCLSIKASRNYFEDFYSPTVGFEFLtFNVKVQDKAVKLQIWDTCGQEVYRSLISSFYRSASLAIIVYSIDNENSFNNIEKWLNDIKS-QSSPDVKIFLIANKVDLADKRKVTReAGQNFASAHNVSFfTETSAKTGLNVQNVFIEAA---------\n>MGYP002524503440/10-154 [subseq from] FL=0\n-----------------------LFRSSIKEEYLATVGlDYYTKDEIIDNKTIQIKLWDTAGQERFKALTQNYFRNAEGVLLVYDVTSTDSFDNLKYWISSIKENmeKKNMHIPVIVIGNKIDMEeAREIKRENAEKFAGESNYKYFETSAKTGVGVDDAIRELVNQV------\n>MGYP003328013933/11-172 [subseq from] FL=1\n----FKVVLIGDSGVGKSNLLSRFTRNEFNLESKSTIGVEFAtRSINVDGRTVKAQIWDTAGQERYRAITAAYYRGAVGALLTYDIAKHLTYENVERWLKELRDHADSN-IVIMLVGNKSDLRhLRAVPTEEARAYAERNGLSFIETSALDSSNVEQAFTNILTGIY-----\n>MGYP002623223200/39-199 [subseq from] FL=0\n---KYKLIFLGDQGVGKSCILNRFLNDTFVEEYQATIGlDFQSKNVQIDNQDIHLLLYDTAGQEKFRSLIPMYTRDANIILLVYDISNRDSFSNLSQWLKDLTNVNM-DEVILCVVANKKDLiDQRVVNKEEGEKFAEEHDFIFQEISAKTGEGFSDLFYKQLFE-------\n>MGYP002627378039/12-176 [subseq from] FL=1\n-----KLVIVGDSGVGKSNFLLRFIENRFSRVYQPTIGSDFRSKIItLPGtkQNVKLQFWDTAGQERYRSINRIYFQKAQGIILVYDITSRESFEGLGD---WIKLIHDNIDyAPIVLIGNKLDDagENRIVRFEEGRQFANVHDFLFFETSALSGKNVDKAVYALCERIIDH---\n>MGYP000470411730/9-170 [subseq from] FL=1\n----FKLLIIGESGVGKTCLLLQFTEGSFTTNHLTTIGIDFKIKIInLEEKQIKLQIWDTAGQERFRTITKTYYKGAHGIILTYDVTDENSFKNVRNWVKQIEQNAQ-TNVCKVLVGNKCDREDRKVSYEEGAKLAKEFNMQFFETSAKSNYNVNETFTFLTKEILN----\n>MGYP002390147957/3-45 [subseq from] FL=0\n------------------------------HMYDPTIEDSYRKQIQVKDEPIMLEILDTA--EEYSALHNQYVRV-----------------------------------------------------------------------------------------------\n>MGYP002390147957/63-156 [subseq from] FL=0\n------------------------------------------------------------------------IRMSEGFLIMYSIDNKSSFDEAVICLEQIEREtfESMRDMPCYLLGNKVDLAetNRQVTMADMHKIANRYGVKCMETSAKEKINVNNVMEDLAL--------\n>MGYP001321938616/40-210 [subseq from] MGYP001321938616\n-----KVILLGDSGVGKTSLMNRYQTGAFTGQYKATIGaDFLSKDLtVTDPTTGLpkpctLQIWDTAGQERFRTITSAYYRGADGIIMVYDVTSQDSFDHVSDWLKEVNRYA-SEGTAKLLVGNKSDRAaDRAVEADTAKDYADEIGVAFLETSAKSAKNVEEAFLTMAGELIKQRE-\n>MGYP002758907526/13-182 [subseq from] FL=1\n-MRKFKLVFLGEQSVGKTSLITRFMYDTFDGNYQATIGiDFLSKTMYLDDRTVRLQLWDTAGQERFQSLGVAFYRGADCCVLTYDVNNSKSFESLDSWRDEFliqASPHDPESFPFVVLGNKIDVEesKRVVSQKRAMQWCQSKGnIPYFETSAKEAINVDQAFQTIAKNA------\n>MGYP001085720351/1-164 [subseq from] FL=0\n-MIKYKFIVIGSSGVGKTAIIKRLTEDTYDDQIMSTIGVEYNTTTIqCGGQEVQLQIWDTAGQEKFQSISKTYYRNAVGILVVYDITDRKSFDQLSIWVNEAQRLCDPNAV-IHLLGNKADLESkRVVSISEALSFANANQMQYIETSAKKGENITQAFIRTTTEL------\n>MGYP003987453321/10-176 [subseq from] FL=1\n----FKIIIVGDSATGKTSLISKYIDNKFETIHDLTIGVEFRSkieKIIIDNQEIIVkfHIWDTAGQESFRSIINSYYRGVAGAILLFDVTDRSTFRNIPGWISELKNKSNDIKMPIVLIGNKTDLYERKISSKEAKLLADEYNIEYLENSCKNYSSTQIIFNTLIKKIVK----\n>MGYP002623013772/48-213 [subseq from] FL=1\n--SECKVVILGDSAVGKTSIAVRYLENKFDSNHIVTIGAQFQQPKiqLKNGNTLKINLWDTAGEEKFRSMLPMYYKDAKAGILVYDIGNEDSFSSIDYWIDALSDHIAKQNIPLFLVGNKKDLDPelKKVETTRAQAYAKEHNMMFTEVSAKTSEGIVELFKSLAEEL------\n>MGYP002627331820/15-171 [subseq from] FL=1\n-----KVVFIGNPSTGKTSLLNRIVNDKFLPDYDSTIGvDFFTKTIYYNESIFKIQLWDSAGQEKYRSLIPSYIRGAALIFLVYDLSWRESFEAIKNWLGFVNQYADKNIIKLVLVGNKSDLE-RKVKTEEGKKLAEKEGMLFFETSAKTADGVINMFYTSFS--------\n>MGYP003953766935/83-204 [subseq from] FL=0\n----IKILLIGNSSVGKSCLLARYSEGDYSEEHKTTIGMDFKlRQLDVDGRIMKLQIWDTAGQERFRTITRAYYRGASAVIIVYDVTDEKSFRDVHNWYEMAKE-NASQEVVMVLCANKLDMAERSP--------------------------------------------\n>MGYP003953766935/257-303 [subseq from] FL=0\n-----------------------------------------------------------------------------------------------------------------------CLPRRVVSSARGRALAQEYSIAYFETSAKENIDVDELFFSVSKECLK----\n>MGYP002524440755/13-174 [subseq from] FL=0\n----FKIVLIGESGVGKTSIISQFIHKIFQDDIQPSMGGTFTSKSLLfeDGKVLRLDIWDTAGQEKYRALTQMFYKDANAAILVYDITRKDSFEELTKYWfDKIKE-NSSSDIILFLAANKSDLVEKeEVNEEEARKYAKEINADFCSISAKNSIGIDDLFIQITKK-------\n>MGYP001423539131/8-168 [subseq from] FL=1\n--------FLGDGSVGKSSIVSRYDNNKFSENKIATILDQMTIKKVINGKTIKINIIDTSGQEEYESIKNIQINKNNAFFLVFSLTSFNSYYQIMEILDLIIKIKEDNDFSMIIVGNKCDLInERVIKKKQLIELSNKWNCKYFETSAKDNINIDKIFNEMINDINLKK--\n>MGYP000114829820/9-166 [subseq from] MGYP000114829820\n----FKVVVIGAAGVGKTSIIRRFCENSFLEGYKTTIgSDFYVKKLDLDEALVNLSVWDLAGEDRFKFVLPTFCKGAQGGLIVFDLSRRRSYINVTSYIELLWQIVG--TIPAILIGNKSDLVdQRAVTTAEAQEYAAQCGMPYYETSAKDNVNIYKIFEELSR--------\n>MGYP001092941535/11-172 [subseq from] FL=1\n-----KIVLAGDSGVGKTNILAKFTRDYFSEDTKPTIGVEFAtKNIIVNkNKLAKASIWDTAGQEQYSAITKNYFRGALGALIVFDITQSITFDSVDKWLNDVRS-HAEEDVIIMLVGNKLDLKdKRTVSEEEAINFSRTNKLLYIETSALDSTNIVKAFETLVTEIV-----\n>MGYP001479281580/133-298 [subseq from] FL=0\n---DAKIVILGASGVGKTCLGLRFVKDQFVNYTASTIGASFLvKELVFNNQKMTMQIWDTAGQERFRSLTSNFFGRADGFAVCFDVGARASFNHVRQWLDDVEKNKKG-PVELALIGCKCDLAAekRQVSKAEAEKLAGEKGLPYFEASAKTNQNVAEAFEDLAARVLRR---\n>MGYP002008955714/34-163 [subseq from] FL=1\n---------------------------------DY-----KIKEVDIDGSKYKLLIWDTAGQERFRTITTSYFRGCQGILLVYDITVRKTFENVSNWMDQINTVNDGQHVCKILIGNKCDMPDdqRNVTEDEGRKLAAEYDIPFMETSAKENLNVQSAFLHITKDVVK----\n>MGYP000875346900/45-213 [subseq from] FL=0\n----FKLLMIGDAAVGKSSMLIRFTDDAFDEHIQSTIGVDFKvKHLELNNKRIKLTVWDTAGQERFRTLTSSYYRGAQGVVMVYDVTRRDSFDNLDHWLKEVKLYspNNGEGVIKLLVGNKIDLAdggtsERQVDRAEGEGWARNHGMLFLEASAKTKTGVQESFMEVVHKIL-----\n>MGYP002524359177/12-171 [subseq from] FL=1\n-----NIIVLGEQSVGKTSVISRLKGKKFEDSTLSTAGiDYYIDEKTFDGIKYKFKIFDTAGQERYKSIAGSTIKLADGFIIVYAVNNPKSFEQVQYWIDTIEEGTDLKKKPSVLLANKIDL-ERSVTKEEGEEFAKSKSITYSETSAKTGLNIKETFDNLYNNIF-----\n>MGYP003620328827/19-179 [subseq from] FL=1\n---MYKVLLIGDIGVGKSSILMRYTQNAFSETFISTIGmDLGVKNIKHSDNTSVqLSIWDTAGQERFDSITSSYYRGANGIVLCVDLTNRKSFDNVAKWFDRISRYGNS-SVSVIIVGTKCDMiVDRCVDKTMIEQLIDKYDTPYIETSSKTGENIDQMFVRLSK--------\n>MGYP000347818532/19-185 [subseq from] FL=1\n----FKFILVGESGVGKSSLIERYINEHFVSVSDVTIGVEYRCKIIeIDNTKIMIEVWDTAGQERFHSITRGYYRDAIGAFLVYDITQRFSFVRIPRWMDALKVNAPSNLLFKVLIGNKTDRDNiRQVSFKEGKNMANSYQMSFYEVSAKSDDKIADIFTDVAKLIKKEYD-\n>MGYP001775872498/16-171 [subseq from] FL=0\n----FKYIIIGDSSVGKSNILLKYAHNQFKPEYQLTIGVEFgAKNIDINGKTYRIQIWDTAGQENFRSITRAYYKNSVCALVVYDVTNRESFDSVKSWIEDCKS-QSPKTILMVLVGNKIDLDSdRAVSYEDGEEFAKMNNMPFFETSAKTGANIENIFVK-----------\n>MGYP001079010939/9-166 [subseq from] FL=1\n---KFKICVIGSSGCGKTAMVDQLINEKFNDQTKPTVGVSYRPYCfTINDFIIQLELWDTAGQERYKSVAKTYFRNALGCVLVFDTTDQNSFDELPFWLQQFRQLADPN-AMILLVGNKNDLTNeRKIQPETAEQFAKDNLVVYVETSALTGHNIRETFQRI----------\n>MGYP002626439830/1-166 [subseq from] FL=1\n-MESYKIILIGDSSVGKTNFLTQYVNNKFTENYDSTVGIEFKDKLInLNNEKNIrLQIWDTSGQEKFKALTKNYFRGCYAALFIFDVTNKNSFDNIQNWIKLYEEIG-NKDSEKILIGNKIDLKNKVVEKEKVKQFTENNNLKYFETSVKENQNINSIFEYIINSLEN----\n>MGYP001776249487/36-194 [subseq from] FL=0\n---KFKVVVVGDSGVGKTNLIHRFVNNTFNKDSKATVGVEFlSKTFIINKEIFKIEIWDTAGQERYKAITAAYYKGAMGAMIVYDVTNQNSFDNVNRWSSEIR-EKAAKNINLIMIGNKIDLKDNiAVNSEMSQEKAKSLNMAVMETSALDSSNVQEAFFQLL---------\n>MGYP002626515726/21-181 [subseq from] FL=1\n---SFKVIIIGDPGVGKSCLTLKAVRNQYDDFYTPTIGFEFLSfNVKINEHIIKLQIWDTCGQEAYRSIIRSFYRNSSLAIIVYAIDKKESFNDAQMWLNEIKT-ESNPDIDIILVGNKADLEyQREIDLKNGEKFYEDNNLSfFIETSAKTGYNAENLFIKAAE--------\n>MGYP002524429441/10-170 [subseq from] FL=1\n-----PLMLLGDGQVGKTSLILRLTGNEFNDSQLTTVgKESYIHQVNLHGYDLKMKIWDTAGQERFKSMSVQVIKTSDAVILVYTVNDKKSFNSLDMWLNKLSDTTDLSKKPIIIIGNKCDIDqsKRQISFEEGKQYAESKGYHFYETSAKTGENVEKAFNDIFEQ-------\n>MGYP000467553849/59-216 [subseq from] FL=0\n----FKLVLIGDSGVGKSNILSRYLKNEFSIETKSTVGVEFGTQKIrMNNLDIKVQIWDTAGQERYRSITNAYYKGSKGALIVYDIAKQESFDNVDRWLSELRNHAD-PDVTVIIIGNKCDLEAdRKVSREAGQTKAEHYGIPFLETSAYRSVNIERAFKTML---------\n>MGYP003247746996/9-169 [subseq from] FL=1\n----FSVVLIGDSGVGKSNLLSRFTTNEFNMESKSTIGVEFAtRTIEVEGKKIKAQIWDTAGQERYRAITSAYYRGAVGALIVYDISKSNSYENCNHWLTELRENAD-ENVAVGLIGNKSDLAHlRAVPTDEAKNFAQENQLLFTETSALNSENVDLAFRELITAI------\n>MGYP002862834638/17-177 [subseq from] FL=1\n-VTRHKIIFVGDAGVGKTTIISRIMDNPYNEVYEPSIGvDFMSKNISFRGQNIKLQMWDTAGQEKYKGLIPSYVRNSSIVFIIYDISVKTSFDNVPQWI---NFIRTIENTTLVLCGNKIDLSEREVKKEDGEALAQKEGIQFFEVSAKSGDNIKNMFYSAVANL------\n>MGYP003295776702/7-166 [subseq from] FL=1\n--RKFKIIFLGDQGVGKSSILNRFVQDRFEQEYQATIGlDFHSKNAQINGANVRLLLYDTAGQEKFKSLIPMYIRDANIIIMVYDVTIPESLNHTNHWVNETKDLK-REDAIFVLVGNKVDLVdERKVSEKEGENFAKEKGFLFMEVSAKTGKNVIELFHEKI---------\n>MGYP003874190561/268-389 [subseq from] FL=0\n-------------------------------------------TIELEGKTIKLQIWDTAGQERFRTITSSYYRGAHGIIIVYDVTDLESFNNVKSWLQEIDRFA-SEHVNKLLVGNKNDLTSKkMVDTAVAKEFADSLGIKFLETSAKTAENVESAFLTMATEIK-----\n>MGYP003612345127/49-213 [subseq from] FL=0\n-----KVVVVGDMGVGKSSLVLRLVNEKFIDNLKSTIGcEQYEKVIDVGSTKTKLSIWDTAGQERFRGLANSYYKKAKCVVMVFDITKKASFEKLDFWKDEVHNYAD-ENIPVFLIGNKADLAeNRVILAEDAEAFVkKNKYLRYFETSAKENpQgGIEAAFKMVAETITE----\n>MGYP001098112904/9-163 [subseq from] FL=0\n---TYKIVVVGPSGVGKTALVQRLVEGSFQSETQSTVGVEFKSFIIhLDGQNIKLQIWDTAGQERFKSVSKAYFRNAIGAILVYDISNIVTFDDLSTWLTDLQQLCI-PNAFILLVGNKLDLEsSRQVGVQQAQDYAEQNHLEYLEASALNGVNVKETF-------------\n>MGYP002626808782/8-173 [subseq from] FL=1\n---EARIATLGDTTVGKTSLTVKYVDETFNLNTLHTIgVDSKIKYITLEnGENIKVILIDTAGQEIYRSLAANYLKKADGILLVYDITEQQTFEGVKRWAESIKEQ-TEDDKPIILIGNKTDLNdKRAVNKEDGEKFAKTLgdGVKFYETSCKTGENVEDAINDLVYQIY-----\n>MGYP001110003592/17-183 [subseq from] FL=0\n-----KVIILGDSGVGKTSLMNQYVNKKFSNQYKATIGaDFLTKEVMVDDRLVTMQIWDTAGQERFQSLGVAFYRGADCCVLVYDVNVAKTFENLDSWRDEFliqAGPRDPDNFPFVVLGNKIDKENqRVVTHKRASAWCQSKgGIPLFETSAKEAINVEQAFQTIARNALK----\n>MGYP000598448807/77-203 [subseq from] FL=1\n------------------------------------------RTIELDGKKIKLQIWDTAGQERFRTITTAYYRGAMGIMLVYDVTNEKSFDNIKNWIRNIEEH-ASSDVEKMILGNKCDIHDRrQVSRERGEQLAIEYNIKFMETSAKSSFNVEEAFFTLAKDIKAKME-\n>MGYP003361872119/10-168 [subseq from] FL=1\n--RKYKIVFLGEQGVGKTSLITRFMYDTFDDNYQATIGiDFLSKTMYLDDKTIRLQLWDTAGQERFRSLIPSYIRDSHVAIVVYDVTNRKSFEYIDKWVEDVKMERGEENVILVIVGNKSDLVeERQVSTEEGERKtAVLNAKLFIETSTKAGFNVKTLFK------------\n>MGYP002524252002/9-170 [subseq from] FL=1\n---TFKIVILGETGVGKTSIISQYIDSIFQEDLQATTGGSFSSKTyTYdNGKLLKLEIWDTAGQERYRSLTKMFYKDAGAAVLVYDITSNFSFEELKNYwAEQIKES-APQDIILAIAANKSDLSEQeKVDEDEARSLANELGAIFCSTSAKNSHGIDDLFLQIAK--------\n>MGYP002524411172/13-173 [subseq from] FL=1\n-----KYIIIGDAAVGKSNLLLRFAQDDFKSEYQRTIGVEFgAKNIEIANKKFRLQIWDTAGQEKYRSITRAYYKNSVCAILVYDISNRESFEHISNWVEDCT-AQSPKTVFMVLVGNKSDLSEyRQVTFEEGKEMAKKNNMIFFETSAKTGENVEKIFVDSAKEIN-----\n>MGYP000397909983/12-170 [subseq from] FL=1\n----IKVILVGDAGVGKTALAMSYLHRIFSPIYLQTIGvEFYPKLINMDNRLVEFMIWDTAGQERFGFLMPMYYKGAKAALLVYDITRKETFINIETWLEKIRK--YSGDIPIILAGNKTDLEDfRLVNEDEGADLAQKNKLLFMETSAKTGKNVGEVFYRLFRS-------\n>MGYP000629568864/28-196 [subseq from] FL=0\n---DAKVVLLGSTSVGKSALALKYVRNEFSEALQTTVGACfFAKRIIVDSNVVKLQIWDTAGQERFHALTPLYYHGSVGAILVFDLSDPSSFKGVETWANELSQ-NTSEEMVLAVVGSKSDLyyalpPgqRQTHVPKAAQEYAEKIGAMYMETSAKTGKGIEELFMELTKRII-----\n>MGYP001150243238/8-168 [subseq from] FL=1\n-----KIGMFGGGGVGKTCITLRFLKDEFTEGYIPTIEDFFSKTIEVDNQTVSLTIIDTAGQDDFAEMRHRYYSDVQAFVFVIDISNKQSVDELRDIFEDAKEN-ATGDVIGVIAANKADLRDEGgNDLIPKEDfkkYESEFGCKVFETSAKTNLNITELFKYVIHS-------\n>MGYP000954856086/12-174 [subseq from] FL=1\n----FKIVIAGNSGVGKTNLVSRYVDDEFDETYKTTIGLDFKfKETTIIGEVCRIQIWDTAGQEKLKAVAASYYRNANGIAIIFDITNRESYDKLDFWINEaTNNV--PESTPFIIIGNKNDLVdQRKVSMEEARDFVTKRGYYYVETSAKTNKDdcVTKAFDQLVGEM------\n>MGYP001040056619/3-149 [subseq from] FL=0\n------------------------------EDYDPTIQDAYKKSFHVDGTQVDLNVLDTAGQEEYEALQAQYMRESQAFILVYDRTKLQSVTDLDRFIAALNRCYDEKPFPVVLCGNKSDLVTEEnggEDPevaRHATRIAKEqlRNCPHFHSSAKDNFNVHVLFEEVVREWRKFRE-\n>MGYP003948182931/3-161 [subseq from] FL=1\n----FKLVIIGNAGTGKTSLLNRYAYQKFDDHVRTTIGVEFTHK-DLEGDTHLV-IWDTAGQERYQSITSSLYRKAHALMFIYDVSNMESFEGLHRWWREYLSFGDRQTSVAILVGNKTDLE-RKVPKEMATQWAAERGFSYVEVSAYSNEGVDAAFATLIHHMRE----\n>MGYP001036852780/60-196 [subseq from] FL=1\n-------------------------------KQDPTIENTHHKTIRFRKVHFATDILDTAGMDEYSSISRNASVGIHGYVLVFSTASRSSLDNVIKINDALlDALGDASDVPRVLVGSMKDLVdEREVTYQQAKTLADSWGIPYLESSSKTGENVGEVFHQLLKEVER----\n>MGYP003948552297/7-166 [subseq from] FL=0\n----FKIIVVGEPGVGKSALVEQLCGRTFSQHYNVTIGVEFdTKTIQIDDTIIKSHIWDTAGQEQFAPIVASYFRDCAGAFIVFDVGKQKTFQQIEKWHRQILDYNKERFIPIVLIGNKIDdSYQRVVSKEEGLVFAQKHSMKYIETSAKYNINVDNFFKLLIQ--------\n>MGYP001440582301/1-99 [subseq from] FL=1\n-------------------------------------------------------------------MRDLYMKNGQGFVLVYSITAQSTFNDLQDLREQILRVKDTDDVPMVLVGNKCDLEDeRVVGKDQGLNLARQFNnCSFMETSAKAKIGVKDVSFLYIHSV------\n>MGYP001200727720/2-158 [subseq from] MGYP001200727720\n--GRFKVVILGEGRVGKTSILLRFVRNEYSDAQETTLQASYllKKVDTPDGDSAELSIWDTAGQERFHALGPIYYRDADGALLVYDITSHESFVKVRTWVRELQTIC-GNDISITIAGNKKDLESRrAVKEEEALEYAKTVGATHIYTSAKTSTGLKEVF-------------\n>MGYP001064543464/7-170 [subseq from] FL=1\n---SYKIVVVGSSGVGKTAILDRLVCKEFREVIPLTIGiDIQTYNLQTDKENIKLQMLDTAGRKVFRPIYKEYFRDALGAVLVFDLSQRQSFDELNMWINDLNSLC-SPNAYIVLVGNKNDLAdDRQISETEAQEFAKRYNIIYLETSAKTGENVEETFSRLGQGILK----\n>MGYP001603375681/6-169 [subseq from] FL=0\n---KFKIIVIGSKNVGKTAITTSFVSGRFRTYQSSTVGVEFmSRQITLGDKTIQVNIWDTTGDESYAEIFACYYKDCAGVILVFDVTDKMSFDKLNFWIEQMEKVNPDREVPFLVVGNKIDKHfNRVIFARQGERFSRRHNAPYIETSAKDDINIELVFSTLIEKVM-----\n>MGYP003612311735/14-173 [subseq from] FL=1\n----FKLIVVGRQGAGKTSLINRFTKDKFAPNYTTTIGIEFsSKEILVDNEKILLQIWDTAGQEKFKSLIKSFYHNSICTIFVYSIDDRKSFEDLEHWFREAKES-VMKDCILILVGTKKDM-NREVEREEGMKFMESHHMdAFFETSAKSGEQVFETFQSIAREL------\n>MGYP003346752781/1-153 [subseq from] FL=0\n----------------KTCLVLRFIEGHFNARQQSTIGAFFlTKRIATqAGHSAKIQIWDTAGQERFRTITSSYYRGAHGIIVVFDVTDQESFNNVKQWLHEIDRYAC-ANVKKLLVGNKCDLASkRAVPTEQAAEFAESLGVEYLETSAKSALNVEKAFTTMASEIRKW---\n>MGYP002523055322/20-175 [subseq from] FL=0\n---RHKVVYIGNPTAGKTSLLNRICNDKFEPNYDSTIGVDFFTKTVFYNETiFKLQLWDSAGQEKYRALIPSYIRGASIIFLIYDLSHHESFEAINNWLGFVNQYTNKEQVKLVLVGNKNDLE-RKVTHEEGQKLAQKEGMLFYETSAKTGEGVIDMFFG-----------\n>MGYP002524464969/10-172 [subseq from] FL=0\n-----PLMLLGDGQVGKTSLILRLTGNEFNDSQLTTVgKESYIQQVNLHGYELKMKIWDTAGQERFKSMSVQVIKNSDAVILVYAINDLNSFKALDQWLSKLNETTDISKKPIIIVGNKCDIEdsQRQISIEEGKNYAESKGYHFYETSAKSGKNINEAFNDIFEQLY-----\n>MGYP000523606320/1-161 [subseq from] MGYP000523606320\n-----KLLLIGDSGVGKSNLLSRFTRNEFCSESKSTIGVEFAtRSLEVDGKAVKAQIWDTAGQERYRAITSSHYRRAVGALLVYDVTRQATFQNCLKWLEELRQNAE-PNIIIMLVGNKSDLRhLRAVPTEEAKSFAESNQLSFIETSALDSTNVETAFHNILTEIY-----\n>MGYP002626703175/6-168 [subseq from] FL=1\n---TFKIILLGESGVGKTCILRRYVDNKFQPAHLSTFGIDFRiKKINVYDRSVKLKIWDTAGQERYHNITKTTFKNADGILLVFDVTDESSFERIQFWMKEIESNLSLDLISLILVGNKSDIKERTISKEKGIKLAESLKISYYETSALENIGIDNAFMDIAKLML-----\n>MGYP000021914999/7-167 [subseq from] FL=1\n----FKYIIIGDTGVGKSCLLLQFTDKRFQPVHDLTIGVEFGaRMIEIDNRQIKLQIWDTAGQESFRSITRSYYRGAAGALLVYDITRRETFNHLARWLEEARTNAN-SNMVIMLIGNKSDLEHrRSVSYEEGAQFAKENGLIFLETSAKSDTNVEEAFVQTAEKI------\n>MGYP001037720485/1-163 [subseq from] MGYP001037720485\n----------GDSGVGRTSLMHQYVNKKFSSQYKATIGaDFLTKEVQVDDKLVTMQIWDTAGQERFQSLGVAFYRGADCCVLVYDVTSSKSFEDLENWRDEFliqASPSDPENFPFVVLGNKIDAAeGRQVTEKRAKQWAGAkGGIPCFETSAKEDVNVDEAFATIARNALKN---\n>MGYP002716689838/11-81 [subseq from] FL=1\n---------------------------LFVEDYEPTKADSYRKKVQLDDDEIHIDILDTAGQEDYAAIRDNYFRSGEGFLCVFSVSEIESFDAIHEFR------------------------------------------------------------------------\n>MGYP000305433494/18-164 [subseq from] MGYP000305433494\n--------------------LLRFADDTYTESYISTIGVDFKiRTIDLDGKTIKLQIWDTAGQERFRTITSSYYRGAHGIIIVYDVTDLDSFQNVKQWLHEIDRYA-SENVNKLLVGNKADLAdKRTVQEQDAREFANELNIQFLETSAKEATNVENAFLTMAYEIKQ----\n>MGYP003365197038/10-176 [subseq from] FL=1\n-----KVIILGDSGVGKTSLMHRYVNDKYSQQYKATIGaDFLTKEVTVDGDkVATMQVWDTAGQERFQSLGVAFYRGADCCVLVYDVTNASSFENIKSWRDEFlvhANVNSPETFPFVILGNKIDAEesKKVVSEKSAQELAKSLGdIPLFLTSAKNAINVDTAFEEIARSA------\n>MGYP000061771179/13-169 [subseq from] FL=0\n----FKLLLIGDSGVGKSCLLLRFADDTYTESYISTIGVDFKiRTIELEGKTVKLQIWDTAGQERYKSLAPMYYRNAHCAVVVYDITQESSLQNAKGWISELQRHADAG-IVVALVGNKTDLEeQRTVPAEEGKKYADSEGLLFFETSAKSAQNINELFEAL----------\n>MGYP002636381154/6-174 [subseq from] FL=1\n--NDYKVVILGASGVGKTCLGLRFVKDQFVSYTASTIGASFLvKELVCNNQKMTMQIWDTAGQERFRSMAPLYYRGAVAAILVFSITDEASFEKLKEWVRELK-VNHPVDEPMVLaiACNKVDLSEqRVVSWEAASQYAESIGALIYETSAKSNTGVNNLFTDVARKLVSNK--\n>MGYP003959779569/2-162 [subseq from] FL=0\n-------IILGDSGVGKTSLMNQYVNQRYTEQYKATIGaDFLTKDVTIDDKLVTLQIWDTAGQERFQSLGVAFYRGADACILVFDITNPKSFESLDNWREEFLtqaSPKNAENFPFVVLGNKVDREaDRRVQRTAAQSWCKSKGanpLPYFETSAKESLQVDVAFQEV----------\n>MGYP002524269651/13-174 [subseq from] FL=1\n--PKYKLIFLGDQSVGKSCILNRFMNDTFTEEYQATIGlDFQSKNVQIDGQDIHLLLYDTAGQEKFRSLIPMYIRDANIVLLVYDISCKESFEHLPDWINNLSNVKLGE-VIFALVGNKNDLEeKRQVSPEEGEKFAKEHDYIFHEISAKTSDGFSDLFYKKIFE-------\n>MGYP002636545755/12-174 [subseq from] FL=0\n----FKCVIVGDPGVGKTNLMNRFTKDEFSTSNKTTVGiDFSTRQIEHDGLTIEAHVWDTAGQEKYKAVTAAYYRGAMGVLLVYDITKRSSFENCEQWLRELRTHADPSIV-AMLVGNKCDLRhQQQVDVEDAKDFAEDNNLAFIETSARDATNVDLAFETILIEIYR----\n>MGYP002626602403/3-165 [subseq from] FL=0\n----FKILLLGDSGVGKSSLLLRYTKNEFNTDMRSTIGVEFAvKFLKIDNFQLKVQIWDTAGMERYRSITSAYYKGAKGVIIVYDICRQRSFENVDKWIDDFKS-KADEDAVILLIGNKNDLDEkREVSKAEAEIMAQKNKFAFMETSAKDNNNVNKAFETLLNEIVK----\n>MGYP001204499561/7-169 [subseq from] FL=0\n----FKILLVGDSGVGKSSILLRYTDNDYKPEYISTIGVDFKIRTIVDCDkTIKLQLWDTAGQERFQTITSSYYRGAHGIVIVYDITCKESFENIKYWLKQIDNYA-NEKVFKVLVGNKIDIEhKRRVDKEKVRAFCNENNIYHIETSAKNSDNIKNIFLYLSENLRK----\n>MGYP000140759925/4-173 [subseq from] MGYP000140759925\n---TYQIAVIGDSGVGKTSLVSYFLKGRPDIHWEPTIGALFhqRRLTAADGLHELIfQIWDTAGQERFRAITRFYYKYTQGCLCVFDVTNRRSFESIHYWIQDYTKIHEGPHI-IVIVGNKTDYPPSewKVEQNEVVQMAQKYGASYIFTNSTQGEGVLQCFLLLARQIDLHKD-\n>MGYP002868409189/15-177 [subseq from] FL=0\n----FKLIIVGDSNVGKTNIMSKYIRDQFNFNSKSTIGVEFGtKILTIENKKIKAQIWDTAGQERYKSITSAYYKGAKGALIVYDITNKFTFESVDKWVQDLNSYG-EKNLTLLLVGNKSDLENkRQINKEEGEEKAKSFGLGFIETSACSGDNIDQAFEIMLKEVLK----\n>MGYP002788485419/2-164 [subseq from] FL=0\n---------LGDVAVGKSCIFLRYTEKCYTENHISTIGLDFRTiPLQISSESIGLQLWDTAGQEKYFSITKNYFKNSSGIAIVYDISNRSSFDKVPNWIRQIKEFSNLSELSIVLLGNKNDLTdKRQVTTEEGIELAAKYNIIFSEVSAKTGDNIQSTFEILGKKIKEFKEK\n>MGYP001304422140/61-210 [subseq from] MGYP001304422140\n-----KLLLIGDSGVGKSCLLLRFSDDSFTTSFITTIGIDFKIRTIeENGKRLKLQIWDTAGQERFRTITTAYYRGAMGILLVYDVTDEQSFNNIRNWMRQIQQ-HASENVNKLLIGNKCDMlDKKVVETARGQGLADEFGIKFYETSAKKNMNVD----------------\n>MGYP002626606427/18-181 [subseq from] FL=1\n----IKLMVIGETRVGKTSLIKKYTKNTFGGAYLTTVGIDFQEKIInIEDKAVKLQIWDTAGEERFRNIAKNYFHTSNGFLLVYDISNKESFEKLNFWDEQIK-LNAPENTKCIVIGNKCDLSdKREVNENEGEAFSKEHKMGFYETSAKDGTNVNKIFEDLANEIIKD---\n>MGYP001048336977/1-102 [subseq from] FL=1\n-------------------------------------------------------------------MRDMYMRNGHGFILVYSIVSEDTFKELQSVRDRILSVKDTDDVPpMILVGNKVDLEAeRIVSKAQGQALAKKFdNCAFLETSAKLRINVDEVFTTLVRQINK----\n>MGYP002528112969/17-165 [subseq from] FL=0\n-VTRHKVIFIGDANTGKTSIINRIIDNPFNETYEVSIGiDFMSKNIRFRGQNIKIQIWDSAGQEKYKGLIPSYVRNSSIVFIVYDISNRSSFDNVQNW---INFVKNIEKTTMILLGNKID-PDREVETKEGQEIAEREGIKFFECSAKTNDEL-----------------\n>MGYP000235576571/9-129 [subseq from] MGYP000235576571\n---------------------------------------------EQDGKTIKLQIWDTAGQERFRTITSSYYRGAHGIIVVYDVTDKESFNNVKHWVEEINKYA-ADGVNKLLVGNKCDLSSKKvVSFDEAKELADSLGVQFMETSAKNAHNVESAFQTMAKEIKQ----\n>MGYP002863610071/10-170 [subseq from] FL=1\n----FKLILIGDSCVGKSNILLKYLKNEFDPNSRATVGVEFgTKNIIINNKKIKIQIWDTAGQERYRSITSAYYKGAKGCFIVYDITNSQSFDDIIKWYEEIKRSGD-KGVSIILVGNKCDLENeRKITIEMGKNKAKEMNCPFYETSALSNIMIEQVFKSMCEDI------\n>MGYP002524409740/6-163 [subseq from] FL=0\n---HYKLIFLGDQYVGKSSILNRFYQDKFETDYQATIGlDFHSKNVNINGNVVRLLLYDTAGQEKFKSLIPMYIRDANIIIVVYDITNKDSFIHTEHWVNETKDLKNN-DAIFVLVGNKIDLnDSRNVAIKEAEDFAKEKGFIFHEVSAKSGEQIQELFQNK----------\n>MGYP000191511434/19-178 [subseq from] FL=0\n----FKVILLGDGGVGKSSLMNRYVTNKFDTQLFHTIGVEFlNKDLEVDGHFVTMQIWDTAGQERFRSLRTPFYRGSDCCLLTFSVDDSQSFQNLSNWKKEFiyyADVKEPESFPFVILGNKIDISERQVSTEEAQAWCRDNGdYPYFETSAKDATNVAVAFEK-----------\n>MGYP002524457028/8-168 [subseq from] FL=0\n----YKILLLGDSSVGKTCFLMRYTDNTFQEIHMSTIGLDYKlKNVQLDeGKIVKIQIWDTAGQDRFRSITKNYYKGAHGIILLYDVTNRKTFENVRDWVEQIRE-EVSDRVSIILVGNKiDDVEGRKVKTEEGQKMADECGLSFFECSAKSGENIDHTFNELVKK-------\n>MGYP001370834694/8-172 [subseq from] FL=1\n----FKIILIGDAGVGKSCWTVRFADGEYIPAYQPTIGVDFKSRIIeCEGKNIKLHLWDTAGQEKFRSIITSYYKGIAGVVLMYDVTDRPSFERLEWWKREVEQNSKSGESPrVIVVANKIDGDRRLVSQEEGEDWARRNKMLYHETSGRTGQGIDNCMMRLSGEIHEY---\n>MGYP001391009287/6-169 [subseq from] FL=1\n--ISYKIVLLGDSGVGKSSIGLRYTRGEYNDFQESTIGASFLTKTFenKDGKKCRFEIWDTAGQERYHSLAPMYYRGARGCVVVYDVTSSHSFEKAKSWVNELQQSCNS-DMVISLVGNKCDrLYARDVNYEMAQKYASSQELLFAEVSAKTGQGVNEVFDTLLTQL------\n>MGYP002524383634/9-172 [subseq from] FL=1\n----FKYIIVGDPSVGKSNLLMKFAHNKFTDEYQATIGVEFgAKNIEFDNQIYRIQIWDTAGQENFRSITRAYYKNSVCAMVVYDITSLDSFHHVQNWIEDIRN-QSPKTVLIILIGNKIDLEeKRAVSYDEGSEFAIRNGIIFAETSAKTGDGIEEIFLKSAKEIAKN---\n>MGYP000957845147/7-162 [subseq from] FL=1\n---ELKIVLVGHTNVGKTCIVRQATTGVFSEDSAPTLGASYVSKlTNVNGTDVRLQIWDTAGQERYKGMTPMYYRGAQTALIVYSVTDTESFESVDGWLSSLREN-AEPNITLFLLANKCDC-ERTVSREQGVEKAKQMGAHFYEVSAKTGDGIDDVFNDI----------\n>MGYP001486820626/20-182 [subseq from] FL=1\n-----KILLIGDSGVGKSCLLVRFVEDNFMPTFITTIGIDFKiKTIEINGKKVKLQLWDTAGQERFRTITTAYYRGAMGIILVYDVTDERTFANIRDSWYNTVSENASSECQLMLVANKCDEgdENRVVTKEQGQTLAKELGMAFVEASAKDNKNVDEIFFTLAKLIQ-----\n>MGYP002626051796/39-199 [subseq from] FL=1\n----FKLVIIGDSGVGKSCILLRFADDTFTENYYSTIGVDFRFKCVDIGERKcKLQIWDTAGQERFKTVTSAYYRGADGIIIVFDQTDRESFNNIQNWIDDISKYST-EEPAKIIIANKDDVPNekKIVKIEDISEMEKKTGLEVIKTSAKTGENIDYAFKKLTQK-------\n>MGYP002153715514/136-205 [subseq from] FL=1\n--------------------------FQFVEDYEPTKADSYRKKVVLDGEEVQIDILDTAGQEDYAAIRDNYFRSGEGFLCVFSITEQESFQATAE--------------------------------------------------------------------------\n>MGYP003632298121/7-171 [subseq from] FL=1\n----FKFVIIGDTDVGKSACSDRFVDNKYIYNYDPTIGVDFkTKQIILDDNTVIKtHLWDTAGHEKFAPIVKHYYKGLAGFILIFDVTNMRSFNRLGFWLNKINVLSgqtGGDRVPILLIGNKIDKACREISGKEAKEFALKHGLLYEECSAKKGTNVLGSFKRITNEV------\n>MGYP001488474743/15-179 [subseq from] FL=1\n----FKIVVLGGAGVGKSSMLEQYVDGVFRGQQMCTIGVDFKiKRLEIEGKGVKLQMWDTAGQERFRTITAAYYRKAHGAAIIYDVTSRESFEEIEKWVSCIRQ--EARESKLVLLGNKAEMEDkRVVSYDEGYQVASSLGLNFYEVSAKTGLGVADGFYDLASQMLKVKE-\n>MGYP002626559808/15-175 [subseq from] FL=1\n-VTRHKIIFVGDAAVGKTSIINRIVDNPFNDTYEMSIGvDFMSKNLRYHGQNIKLQIWDSAGQEKYKGLIPSYVRNSSIVFVVYDVSSKSSFNNVSSW---ISFIKSIENTTIILCGNKIDLTTREVQKSEGEQFADKEGIPFFEVSAKSNTNIKLMFYSAVSDL------\n>MGYP000290567877/30-192 [subseq from] FL=0\n----LKVVLLGNEGVGKTSVLTAYTENKYNENTHSTLGAMFvNKKVQVDGNSFDLQLWDTAGQERFRTIANLYFRDAHGIILVYDVGNRKSYDDAQYWFNEIYSKCD-RAVVAILVGNKSDLDQVEVTAEEADKYAQSHRCSHVLVSAKMSRNIDEAFNTLLKNIVKS---\n>MGYP000430346451/8-168 [subseq from] FL=1\n----FKIIVIGDGMVGKTSLSLRFAHGTFRERYLMTIGVEFAVKIIdVDEQKVKLQIWDTGGQERFSYVRPLYYRGATGGLLCFDLTNHKSFENLPKWLMEAKRYG--GEIPFVLVGTKADLEEqREVTDEEIEKFAEEKDMEYFETSAKTGLNVEEAFIALARRIL-----\n>MGYP000512502698/13-176 [subseq from] FL=1\n--TSFDIALFGAASVGKTSLVRRSFTGEFEMEYTPTVEDYFSHEIHQNNYVNVLNATDCAGSFQFPAMRELTIRRVRGIVLVFSLDSEFTFQELYRILDEIISIRGENGIPIVLVGNKKDLHMREVRGEQIAELIsryRseTFPLRYVETSAKDNFNVDEVFNQLL---------\n>MGYP001971847019/40-200 [subseq from] FL=1\n-----KILLVGDSGVGKSSLLARFISDSF-DEQGPTVGVDFKlKHVDVDGTRLKLTVWDTAGQERFRTLTSSYYRGAHGVVFVYDVTSRESFENAREtWRKEVEMYGTIANSVKIVIGNKIDREdERTVARKEGVAFAKEYGCLFLECSAKTKVRVAEAFDELVKGI------\n>MGYP002627376019/14-174 [subseq from] FL=1\n-----KYIIIGDAAVGKSNLLLRFTQDDFKSEYQLTIGVEFgAKNITINNKNYRLQIWDTAGQENYRSITRAYYKNSVCAVLVYDITNRDSFEHISSWIEDCL-AQSPKTVFMVLVGNKSDLTeQRKVSFEEGHQMAKNNNMLFYETSAKSGQNVDKIFQDSAKEIN-----\n>MGYP000940113567/28-186 [subseq from] FL=0\n-----PLIIVGASGAGKTCILEYFVSGYMGSHLSTLGIDFKAKSIDIDGKKVKLQIWDSAGQENYRTVNKSLYRAKKGFIFTYSCCDKASFQELSKFLKSAE-DNAMEDICKILVGNKKDVSEREVTYEEGKQFAESYNMKFIETSAKTGENIAELFEILTKDIL-----\n>MGYP002476209405/3-145 [subseq from] FL=0\n-------------------LLLRYTDDKFTEAFMPTIGVDFKtKCINIEGATVKLQVWDTAGQEKFRSITKAYFRGAHGILVVFDLSNRDSFDKTQDWINSIKESDDS--IDLIIIGNKCDLQ-REVSIEEAQDFAAGYNVRYFETSAKDNTNVNEAFQYLSTQI------\n>MGYP002885671026/4-172 [subseq from] FL=1\n--QDYKVVILGASGVGKTCLGLRFVKDQFVNYTASTIGASFLvKELVFNNQKMTMQIWDTAGQERFRSMAPLYYRGAVAAILVFSITDESSFEKLKEWVRELKL-NHPPDEPLVLaiACNKVDLSDqRVVSWETAAQYAESIGALIYETSAKSNTGVSQLFHDVARRLISSK--\n>MGYP001809609268/10-114 [subseq from] FL=1\n----LRIVVLGSSGVGKSAIVMQYVRGVFIESYDPTLEDSFTKTISFGGhyEPINVEILDTAGTDQFAAMRDMYIGNGDVFLLVYSVDSKASFNEACSLYNRIKSIKNK---------------------------------------------------------------\n>MGYP003962023223/6-108 [subseq from] FL=0\n--NNVKLIVMGQGGVGKSCLTQQFCLNRFVgDSYSPTVEDKFTKHLEVNGKAVFAEILDTAGQDQYSDLRPHFLPHGDAFILVYSIDDNETFEKIDEFHEQIFHN------------------------------------------------------------------\n>MGYP002626522310/10-170 [subseq from] FL=1\n----ISIIMVGDTAVGKSTLMKKFITGNFSDSLAPTIGvELYKKEIMIDNKKYLYRIWDTCGQERFRSLSKSYFRNSDGIMLLFDLNTVQSFENINTWIESIKE-NGCEETPIILVGTKCDLNQNVS-DETIQKFQKDNDIiqQFYKCSSKDDIGINEPFIELAKLV------\n>MGYP002524332251/8-173 [subseq from] FL=1\n----LTLFILGNSSVGKTSFIHKYVKNDFKDSYKNTIGIDYcsRNMKLPTGEEFEIFFYDTAGQEKYKSISFNLIKKADGILLLYDISERSSFDDINQWIENIKNVKG-DNFPVIMIGNKCDLEERDITQIEGELFANEHGFSFEETSCKEGINIEESVQDLVLNILEKKK-\n>MGYP000048469098/3-162 [subseq from] MGYP000048469098\n-----KVVLAGDTGVGKTSITRRFVHGVFIEGYKGAdFTRISNRELDIEGKRVSLSIFEIGGQEKFRFGENILYRGSDGAMLVFDITSEESFESLGDWLGQIRSSL-NKEVPLILVGNKYDLAvFRRVPREKAVDYARSIGVDYLESSAKTGKNVIMAFYKLAEKI------\n>MGYP003571448901/13-170 [subseq from] FL=1\n---RYKVVFIGNPTAGKTSLLNRICNNKFLPNYDSTIGvDFFTKTIFFNENIFKLQLWDSAGQEKYRSLIPSYIRGAAIIYLVYDLNHHESFDAISNWLGFVNQYTNKDQVKLILIGNKKDLE-RKVAYNEGETLAKKEGMLFFETSAKTGEGVVNMFYSSF---------\n>MGYP001122387844/10-173 [subseq from] FL=1\n-----KVIILGDSGVGKTSLMNQYVHKRFSNQYKATIGaDFLTKEVMIDDKLVTLQIWDTAGQERFQSLGVAFYRGADSCVLVHDVTEAKSFDSLESWMDEFiahAAPRNAEKFPFVVLGNKADLGNkRQVSTSKAKAWCASKGdIPYFETSAKEAVNVEQAFQTIAKN-------\n>MGYP000136661793/6-87 [subseq from] FL=1\n--------------------------------------DFYRKEIEVEGSPATLEILDTAGTEQFASMRDLYIRNGQGFILVYSIVSMQSFYDIKQLRQQIFRVKAIDNVPIILVGNKIH--------------------------------------------------\n>MGYP001097076674/5-157 [subseq from] FL=0\n---QFKFITIGNTGVGKTSIIEQFTRNIFTPNLDQTIGVNFRKQKMNIGTTELqLRIWDTAGQEAYKSLTLSYIRGSHVVIAVYDITNRDSFLDLPQWIKSIEE-NLTEQVIIAIVGNKSDLDeERKVQTSEGEQFAATGKYIFFETSAKTGKNVQD---------------\n>MGYP002870197616/19-181 [subseq from] FL=1\n---SFKLILVGDSAVGKSCLSIKATRNYFEDFYSPTVGFEFLTfCVKVEDKTVKLQIWDTCGQEVYRSLISSFYRSASLAIMVYSIDNEDSFSNIEKWLNDIKT-QSNPDVRIFLIGNKADLEDkRKVARAQGVKFCKEHNISyFTETSAKTGLNVQNVFMEAAKQL------\n>MGYP001338798748/9-167 [subseq from] FL=1\n-----KVVVLGRSGVGKTCLAVRLIEGHFDNSEMPTIGAAFR-QTEMDGV--RLDIWDTAGQERYQAIAPLYYRGANVAVIVYDVTNKESLTKAKEwYSKLLEEDAVGDDVVVAIAGNKCDCTaeERAVPLKLGKAYADNNGLLHFETSAKTGQGVREMFSTIVQNL------\n>MGYP002864168194/11-176 [subseq from] FL=1\n-----RLLIIGDSFVGKTSFLSRYAKGTFNLTYLATAGfEFFTKDDEIDNKNVRIELWDTSGYEKFHSLTASSFSNAEGIMVMFDVTNPTSFENIRNWTESIKTHLSSEynNIPVIIIGNKIDIVEREIKTEEARKYCKDLGFKYYETSAKTGENVNDTIRNLVREVLKKK--\n>MGYP002623452098/10-171 [subseq from] FL=1\n-----KYIIVGDVAVGKSNLLLRSVYNTFKTEYVTTIGVEFgEKNIDYNNKKYQIQIWDTAGQEQFRSITRAYYKNAVCALVVYDITNRETFESAKQWIDDCKNYM-AKNVIIVLVGNKIDLEdKRTVTKEEGQELAEVFGLLFFETSAKTGDNVNEVFNKSLEEIAR----\n>MGYP003577527380/12-171 [subseq from] FL=0\n----FKMVVVGNSAVGKSSLLGSVCGEHSNDSsvFLPTIGVDFKIHtLSVDGKSVKLKIWDTAGQERFKCICRSYYKGSHGVIFVYDITDRQSFRDIEDWVKDVERIAGK-EMNRILIGNKCDAKSeRKVSYAEGKQLAEGLGMKFMETSAKINYGVIEAFETLD---------\n>MGYP000853822889/7-167 [subseq from] FL=0\n----FKVVLIGDGGVGKTNIVTKFSRNIFNVSSKSTIGvDFSSKNIILDDKNIKIQIWDTAGQERYKAVTSSYYRNSSGILLVYDITNSDSYYNCSKWLNELRSNTD-PNTPVILIGNKNDMiHQRNVSIEDAAKFAKENGLMFLETSALDGNNIEEAFVVLSKRI------\n>MGYP000324024215/21-186 [subseq from] MGYP000324024215\n-----KVILLGDGGVGKSSLMNRYVTNKFDSQAFHTIGVEFlNRDLEVDGRFVTLQIWDTAGQERFKSLRTPFYRGADCCLLTFSVDDRQSFENLGNWQKEFiyyADVKDPEHFPFVVLGNKVDKEDRQVTTEEAQTWCMENGdYPYLETSAKDDTNVTVAFEEAVRQVLA----\n>MGYP003571498054/6-167 [subseq from] FL=1\n----IKLILVGDSEVGKSTILLNYTENYFCEEMVATIGlENKVKTIDIRGLKAKLQIWDTAGQEKFSSLTKGFFRNTDGILLVFDLTNNKSFNNIKKWINEVENNSDHK-TKKILVGNKVDMKDNIqVSKNDIDNLCKKKKIKYIEVSGKNNTNVKEAFDTLVNLII-----\n>MGYP002524517851/2-158 [subseq from] FL=0\n-------VLIGESGVGKTSILNQFTEHYFDEDPQSTTCGTFSTKTIICDETKEikFEIWDTAGQEKYRSLTRMYYKDANAAILIYDITRKKSYDELKNYwYEQIKE-NSSENIILVIAGNKADLiENEEVDEEESREFAKSIGAIFINCSAKNTYGIEDIFIEIG---------\n>MGYP002524560247/5-163 [subseq from] FL=0\n----YKILLLGDGSVGKTCLLLQYTNKIFNENHLQTIGLDYRLKTIeLkDQKKIKLQIWDTAGQERFRTITKNYYKSAHGVVLMYDVSDARTFSNIKNWIDQIKKEA-QDNVVIFIVGNKIDVDkeERKVTTEEGQKLAEEYNFPFYETSAKTGKNVNEIFDDI----------\n>MGYP001085744593/30-193 [subseq from] FL=0\n-----KVIILGDSNVGKTSLMNQYVHKRFSNQYKATIGaDFLTKEIMIDDKLVTLQIWDTAGQERFQSLGVAFYRGADSCVLVHDITDSKSFDNLESWMDEFlvhAAPRNAATFPFVVLGNKADLgPRRQVSTSKAKNWCTSKGdIPYFETSAKEALNVEQAFHTIAKN-------\n>MGYP003571456330/10-174 [subseq from] FL=1\n-----KYIIIGDGGVGKSNLLLRYAHGQFNPEYQVTIGVEFGiKDVEIGNNTFRIQIWDTAGQENFKSITRSYFKNSICAIICYDITRRDSFDNVSSWIEDCKA-QCYKSVHMVLVGNKTDLNERrVVTTDEGKELADKLGISFYETSAKTGENVEKVFEDSLNEISKQIE-\n>MGYP002870102962/19-179 [subseq from] FL=1\n-------ILLGDSGVGKSSLLLRYTKHEFNVDMRSTIGVEFAlKYLKMDNFQLKVQIWDTAGMERYRSITSAYYKGAKGVIIVYDICREKSFENVDKWIEDFKS-KADEDAVILLIGNKNDLDDkREVNKEEAEIKAQKNKFAFMETSAKDNNNVDKAFETLFKEIVKN---\n>MGYP003571493314/13-173 [subseq from] FL=1\n----YKIIIIGDAAVGKSNILSRYIKNEFSENQKSTVGVElGIKFIKIKGISTKIQIWDTAGQERYRAITSSYYKGSHGCFIVYDITNEASFENVEKWYEHVQKE-AGKDISIILVGNKCDLENeRKVSKEKGQDKAKNLNCAFFETSALSGINIAEIFDDLANNI------\n>MGYP000403132412/7-168 [subseq from] FL=1\n----FKYIIIGDTGVGKSCLLLQFTDKRFRHDHDLTIGVEFGSRMVrVEEKDIKLQIWDTAGQESFRSITRSYYRGAAGALLVYDITRRETFTHLTSWLNDAL-ENGNPDMAIMLVGNKKDLETrRTVSYEEGQRFARENNLLFLETSAKTAENVEEGFVATAKQIY-----\n>MGYP003957883723/42-172 [subseq from] FL=0\n----------------------------------TTIGIDFKiKNVDVDGKRIKLQIWDTAGQERFRTITTSYFRGAQGILLVYDVTDRRSFESIRNWISQIQQHADV-HVNKILVGNKCDLESQRqVTKEEGQELAEHFNVRFLETSAKECMNVEDAFTMMTREM------\n>MGYP000485243582/11-169 [subseq from] FL=1\n----VKIVVIGDSNVGKSNIVNRYTKDKFTEETKSTIGVEFgTKKIEIDNVKIKAQIWDTAGQERYKSVTNVYYKSAKGAIVVFDITEPESFSNVDEWIKELKTKAD-EECVIILVGNKIDLEHlRRVPQSDGIEKAKRYGLHYIETSACTSMNINQLFQTLIE--------\n>MGYP000005724096/11-172 [subseq from] MGYP000005724096\n----FKVVVVGDGGVGKTSITMRFSQGIFRESYKMTIGVDFAvKTIEVDTPFGrrLvkYQVWDQSGQERFAHIRPLYYRGAIGSLCVYDVTNYESFEHLPSWIEEVEQY--CGDIPMILVGNKRDLP-RSVPLEDALEFAIKRNLLYFETSAKTGENVNEVFADLARLI------\n>MGYP001775166495/7-168 [subseq from] FL=1\n---KFKIVILGDTCVGKSCILMRFVKNSMLHSHLSTIGiDSSTKTISTERGKAVLQIWDTAGQEKFRSISHSYIRNADAIILVYDVTSEETFDHVSTWMEAIQGLA-RQGLPVILVGNKIDMENeRKISTEEGQKLAEKYKILFKEASAMSGNGVTEAFTMLTIEI------\n>MGYP003340928866/20-165 [subseq from] FL=0\n----FKLLLIGDSGVGKTCILFRFADDQFNASFISTIGIDFKiKTVNINGKRIKLQIWDTAGQERFHTITTSYYRGANGIMMVYDITNTKTFDSVTKWLSNVSD-HASADVRKVLLGNKSDQEeKRMISTARGQEIAQANGIQFFETSAKD---------------------\n>MGYP001372333073/47-212 [subseq from] FL=0\n--EKYKLVFLGDQGVGKTSIITRFMYDTFDTSYQATIGiDFLSKTMYLEDRTVRLQLWDTAGQERFRSLIPSYIRDSSVAVVVYDITNRKSFSNTSKWIEDVR-AERGDDVVIMLVGNKGDMDHrRTVSYEEGEKFAKDNDLIFLETSAKTAVNVEGAFVNTAEKIYDN---\n>MGYP000408483770/53-215 [subseq from] FL=0\n-----KVIILGDAGVGKTSLLKQYVNKQFSHQYKATIGaDFLMKEIILDGQVVQLQLWDTAGQEKFHSLGAAFYRNAECCILVFDQTDPKTFETIDTWRSEFLtqlNPKDPENFPFVLLGNKCDRESeRKVDDKKIKGyVAQKQNMVYFETSAKDNVNVNKAFDEVAK--------\n>MGYP003962456459/7-118 [subseq from] FL=0\n-----------------------------------------------------FDVWDTAGQERFKTITNAYYRGAQGIILVYDITDENSFESVEGWIANSMRLA-SANVSRILLGNKADRQSvRTVSTERGQALADRYGIKFLETSAKSGQNVDDGFFTITREVL-----\n>MGYP002633802635/1-121 [subseq from] FL=1\n----------------------------------------------MDGKTIKLQIWDTAGQERFRTITSSYYRGAHGIIVVYDTTDSESFEHVKTWMHEIDRYA-GENVNKLLVGNKSDLVeKRQVDTETAKAYAGEINIPFLETSAKENTNVEDAFKTMAADIKKR---\n>MGYP003348287435/2-100 [subseq from] FL=0\n------------------------VDGHFNPDYDPTIENTFRTRVEIPGHkrvTFVCDVLDTAGQDEYSSISRQASVGVHGYLLVYSVTSRSSLEQLKMIHDKLLNLIGAETVPSVLIGSKCQ--------------------------------------------------\n>MGYP003348287435/147-191 [subseq from] FL=0\n--------------------------------------------------------------------------------------------------------------------------FRDISYEEGAALAERWGCPFLECSAKQNLRINEAFHTTLREVEKD---\n>MGYP001809916224/9-169 [subseq from] FL=0\n----FKFLIIGESGVGKTCLLLQFTEGSFTPNHLTTIGIDFKIKIInLDEKQIKLQIWDTAGQERFRTITKTYYKGAHGIMLTYDVTDENSFKNIRNWVKQIEQNAN-TNVCRILVGNKCDREDRKISYEEGAKLASEFNMHFFETSAKSNYNVNEAFTYLTKEII-----\n>MGYP001167407072/10-156 [subseq from] FL=1\n----FKILLVGNSAVGKSSLLMRFAEDLFSESFLPTIGVDFKIRtVEAAGSKVKLQMWDTAGQERFKSILNSYYKGAHGILLVFDITDKQSFKDLQVWLAEVEKY-GRQDIVKILIGNKKDLESqRQVTTAEAKQFAESLGMKYLETSAKDG--------------------\n>MGYP000945763495/9-172 [subseq from] FL=1\n----LKVIILGDSGVGKTSLMNRYVNKKFTNQYKATIGaDFVTKDVVVDDKLVTMQIWDTAGQERFQSLGVAFYRGADCCVLVYDVTAPTTFKSLDSWRDEFliqASPREPENFPFIVIGNKIDQDNRAVSMKRAQAWCQSKnNIPYFETSAKEAVNVDSAFITVARN-------\n>MGYP003571588338/8-167 [subseq from] FL=1\n------ILLLGDSSVGKTSLMLRFTDDIFEENSCSTIGAEFKnKEMKINDESIKLHILDTAGQERYRAVAKNFIRNVEGIIFVFDLCNNNSFQNIKEW---LMTADDAnSNYQKILVGNKMDIPERQIDKERAEKFSEKYNMKYFETSAKDGTNVELIFEEIAKLILSN---\n>MGYP001262696384/5-170 [subseq from] FL=0\n---SYKLVLLGDTAVGKSSIANRHAKGQFFEFQEPTIGAAFiTNDIMVNQEKIQLQIWDTAGQERFKNITRAYYRGANGIILVYDVKSKETFDSIRTWFQDIKELSR-GDQPLVLLANKSDKKkDQVVSNNEGEALAKELNADFFEVSAKIRYNVDEAFLCIATKGTKYK--\n>MGYP001990991749/60-183 [subseq from] FL=0\n------------------------------------------RTVELEGKTVKLQIWDTAGQERFRTITSSYYRGAHGIIVVYDVTDAESFNNVKQWLSEIDRYA-NENVNKLLVGNKSDLTSkRAVDYETAKAFADEIGIPFLETSAKNATNVEQAFMTMAAEIKT----\n>MGYP001080068692/26-189 [subseq from] FL=1\n----FKIVILGDVNVGKSCVLLRYLQNVFTDTVA-TIGEDLQDRIVTIGKTRVkLQFSDTAGAERYRQITLSYYSAAAAAIIVFDITKRSSFETVKNWKEDVEvNVKNKNKEPpiFIVVGNKSDLAAeRQVTTEEAQALASSLGMDYYETSAKDGVGINEMIDELSQAL------\n>MGYP001118027182/5-98 [subseq from] FL=0\n--------------------------------------------------------------------------EGQGFLCVFDITCRSSF-DVSYLRENFLRAKDEAHVPMVLVGNKCDLePERKVTASEAAELAESFGCKYIETSAKERMNVEACFFELVREIRKAR--\n>MGYP000138519028/34-157 [subseq from] FL=1\n-MKRFKILLLGDSGVGKTSLIFRWTMDTFNPSLGSTVGVDFkAKKVNIDGENVQIQVWDTSGQEQFRKITQSYYRGAQGIMLVCDVSDKKTIENITGWMENIiKNA--TDSIRVVLVGNKTDLRDEI---------------------------------------------\n>MGYP000138519028/173-214 [subseq from] FL=1\n---------------------------------------------------------------------------------------------------------------------QQDLEEK---AKQVVEIADKFNVPYIETSAKDSSGVNDAFTSLVN--------\n>MGYP002626574797/23-184 [subseq from] FL=1\n----FKIIVVGDSGVGKSCLTMRGTKNQFEEYYSPTVGfEFFTFNIRINDKNIKLQIWDTCGQEAYRSLITSFYRNSSLAILVYSIDNKNSYTNIENWLNEIKSQAN-PEIKIFLIGNKTDLENkRVISTSVAKEFSKDHGFAyFIETSAKNGFNSKEVFVRAAKEL------\n>MGYP001378096840/6-145 [subseq from] FL=0\n--------------------------DTYTESYISTIGVDFKSRtIKLDGKTIKLQIWDTAGQERFGKIDSSFYRGAHGIIVVFDVTDQESFDNVKQWLHEIDRYA-SADVKKLLVGNKCDLASkRAVPTEQAAAFAESLGVEYLETSAKSALNVEKAFTAIAREVA-----\n>MGYP002626597333/10-168 [subseq from] FL=1\n----IKILTLGNSSVGKTSFIQRYTHNTFqIDAISTTGNEMQRKIIEIDNKSYKVDFHDTQGQERYKAIAVNFIKNADGIILMYDITKQTTFDSVSEWMENIRKAKSN-EFPVVLVGNKCDLEGeRVISKEEGEELAKKYGLSFYETSNKDGTNIEASCLDLIN--------\n>MGYP000895617726/3-113 [subseq from] FL=1\n-----------------------------------------------------LQIWDTAGQEKYRSIVQTYYKGAVGIILVYSVNDRKSFQNVDSWMKQIKT-NAAESVVIILIGNKCDVNDRQVEKSEGQRIADQYGISFFETSAKDGTNVAEAFYGIAKEIK-----\n>MGYP000644459107/18-182 [subseq from] FL=1\n----QKIVIIGDSNVGKTSIIDQFIENKFG-ETKPSIGALHKLKNIksTSGEDVQLDIWDTAGQEKFKSIVPMYYKGSKGIIIVFDVTSKESFEGAQKWIQDIENNNN--SASLILVGNKIDLGeNREVSTEQASSYANSKSIIYFECSAKTNDNVFEVFRAIADKIQKNIE-\n>MGYP003574021630/10-170 [subseq from] FL=1\n---EVKVVLLGDTGVGKSSLVLRFVTNNFKPYSESTIGASFMsKMIMVDGKPIKFQIWDTAGQEKYHSLAPMYYRGAAAAIIVYDITRANTFKTLKNWVEELKS-QGPQEIAIAVAGNKADLEdQREIESVTASAYAQEIGAMYLETSAKDDLNVHDIFVQLSQR-------\n>MGYP001335164129/16-177 [subseq from] FL=1\n----YKIVLIGDSGVGKSNLLSRFTRDEFNLESRSTIGVEFAtRTLEIDGKRVKAQIWDTAGQERYRAITSAYYRGAVGALIVYDISKAESYESVSRWLKELKEHADAN-IVIELVGNKSDLDHlRAVPTDEAKNFANENNLLFTEASALSSDNVDLSFHQLLKNIY-----\n>MGYP002715532745/8-170 [subseq from] FL=1\n----FKLLIVGNSAAGKSNLLLRFADNIFHDTLLPTIGVDFKIKTLKLGEkTVKLNIWDTAGQERFRNINSTYYKGAHGVMIVYDVTDADSFANVGMWLSEVAA-HAGPNVVKLLVGNKCDLEeQRRVPAAEGHALAERYGIRFLETSAKMRLNVEESFRALAEEIYR----\n>MGYP001475226727/7-170 [subseq from] FL=1\n----FKYIIIGDTGVGKSCLLLQFTDKRFQPVHDLTIGVEFGaRMININGKQIKLQIWDTAGQESFRSITRSYYRGAAGALLVYDITRRETFSHLTRWLEEARQN-ASSNMVIMLVGNKGDMDHrRTVSYEEGEKFAKDNDLIFLETSAKTAVNVEGAFVNTAEKIYDN---\n>MGYP001099654641/11-170 [subseq from] FL=0\n------VLIIGDSSVGKSCLLIQFADQVFSSNYVSTIGVDFKiRTIEIGGRSIKLQIWDTAGQERFRSITSNYYNGSHAIAIVYDITNRETFENVNKWIADVNNLAN-PNVCKLLVGNKADLEDmRAVSYEEGQKMADSLGIPFLETSAKSTLNVNEMFIQMCNAIA-----\n>MGYP003571466084/2-156 [subseq from] FL=1\n----------GDSGVGKSCIILRYIENNFSTNLMNSIGvDFKLKNIELDNKKIKLQIWDTAGQERFRTITTSYYKGAHAILIVFDITDRESFEHVRNWMADIDKFA-KEGVLRILVGNKCDLEnSRQVRKEEGNEIANKYGIKYIETSAKETTNIEDLFISTAKNL------\n>MGYP003695153537/75-234 [subseq from] FL=0\n-------VLLGDMGAGKSSLVLRFVKGQFFDYQESTIGAAFLTQCVaVNDATVKFEIWDTAGQERYHSLAPMYYRGAAAAIIVYDISSQSSFARAKSWVKELQRQGN-ASLVMALAGNKADLSAekREVEASEAEAYAEENGLFFMETSAKTAANVNDLFYEIARKLP-----\n>MGYP001429490847/13-131 [subseq from] FL=0\n-------------------------------------------------ERIRLEIWDTAGQERFKAITRSYLRGAEGVVLVYDITDPKSFENVESWTKQINQFA-TDVCDKVLVGNKCDLESgRKVSTDQGKEMASTHGIEFFEASAKTNLNIDKCFETLAHQVLKRK--\n>MGYP003706456263/1-161 [subseq from] FL=0\n-----KIVLIGDSGVGKSNLLSRFTRNIFSTDEKTTIGVEFATRIVemDDGRNVKLQIWDTAGQERYRAITHAYYRGALGALLVYDSTSQETFNNVHRWLTELTD-HSNKDIILQVVGNKSDLVDSiQVLKDDAETLSTELKIPVLQTSAKTGENVDDAFISVAKRV------\n>MGYP001081610475/11-171 [subseq from] FL=0\n----FKLLLIGDSGVGKTCILYRFSDDAFNTTFISTIGIDFKiKTIELHGKKIKLQIWDTAGQERFHTITTSYYRGAMGIMLVYDITNAKSFDNIAKWLRNIDE-HASEDVVKMILGNKCDMADkRVVSRDRGEKIGSDHNIRFLETSAKANINIDTAFYELAEAI------\n>MGYP001483793414/1-167 [subseq from] FL=0\n-----KIIVIGDSSTGKTSLMRKYIDNKFEVIHDLTIGVEFRTKIekiEYKGKDIIVkfHIWDTAGQESFRSIIKSYYRGVAGAIILFDVTDPSTFHNIPSWIKELKFNSDNSKLPIVLVGNKTDLYNRKISKKEAERLAEEYKIPYLENSCKSYSSTSVIFDNLIRQIVKR---\n>MGYP002623210241/17-180 [subseq from] FL=1\n----LKILLIGDSQVGKTSLLLKYTEHIFPEEHIATIGVEYKDRFIIrDNYNIRLQIWDTAGQERFHSITKNIYRNANGVLFVYDITNRESFNNIKNWIRDLQNVG--NDVKAAILGNKLDLESnRAISHEEIEEISKEHNMPFLETSARENINVNEGFDLIVNELFKDK--\n>MGYP001233724257/2-152 [subseq from] FL=0\n--------------AGKTSLIIKFIEKKFSHEYKSTIGvDIFTKNIKQDNDEVLITLWDIAGQERFKIIRRGFFEGARGAILVYDVTRRETFDNITNWYQEVKEL--TGDIPIVICGNKIDLKEKkVITTEEGKKLCSKIGAKFIETSAKTGDNVDQAFMDLSKVIL-----\n>MGYP003385135726/88-207 [subseq from] FL=1\n------VSILGSGNVGKSAIALRFIRDIFFKKWDATIEDVYRKTVRVKDEVYMLEILDTAGQEDFSTLRAQWMQNKDGYVFVYSLTDKASLSTLYDMIDLLPQVCVNIPIpPIVIVGNKADLIPQS---------------------------------------------\n>MGYP000976830301/13-173 [subseq from] FL=1\n-----KLLMLGDSTVGKSSLMTRFANDNFSEAFEATIGVDFRIRILNVGETRVkLQIWDTAGQERYRTITRAFYRNAQGIMIVYDITNKESFLNVDKWLQQAAEY-GSPRARIILVGTKCDLESeRQVSYEDGLRKAEQHGIKFIETSAKASTNVDTACKTLVSEIL-----\n>MGYP002623444540/8-169 [subseq from] FL=1\n----YKILLLGDTSVGKTCFLMRYTDNTFQEIHMSTIGLDYKlKNVQLdDGKMYKIQIWDTAGQDRFRSITKNYYKGAHGIVLIYDITDKKTFENVRNWVKQIKE-EVSDKVCIILVANKIDAEdKRVVSTEEGEKMAAEYDMMFFECSAKTGNNIDNAFNQLVKKT------\n>MGYP002865619484/8-175 [subseq from] FL=1\n-----QILIIGDSLVGKTCLIQRYANGIFKEDYITTVGlDFHTKQEMINNLTVSIKLWDTAGQERFKALTPSFFRNAEGVVLAYDVTNSESFDNLKFWINSIKTNlfEKNIFIPIIIIGNKIDLEDmRDISKDIANKFAKENNFKYFETSAKTGEGVDEAFRDLVNQILANSD-\n>MGYP001363918761/13-169 [subseq from] FL=1\n---HYKVVMIGGSSAGKSSIALRFTKDLFFDYSESTIGASFLSANLDDEnKNITLDIWDTAGQERYHSLAPMYYRGANAVIIVYDITSKESFDKAKCWYEEI-RIK-VHDVYIILVGNKIDLNTiRTVSISDGENYAKSKNIDFIECSAKTNNNIEPIFRMI----------\n>MGYP000956410097/85-245 [subseq from] FL=0\n----FKFIIVGNMSVGKSCLLMRFADNQFKEAHQATIGVDFGSQIIHVGDSCIkIQIWDTAGQEDFRAITRAYYREACAALLVYDATNRQSFTEIRTWLEAVRNNSTNDHIVMTLVGNKSDLcgrhtGSRRVKTAEGEKFADNHGMLHVETSAKTGANVNEAFAR-----------\n>MGYP000033928029/12-171 [subseq from] FL=1\n----FKLLIVGESGVGKTCMLLQYADSVFEENFLSTIGVDFKvKLIDVDDKKVKLQIWDSAGQDRFRNITASYYRNSSGMIIVYDVTNHSTFDKISDWVEEVRRF--APDVPLLLVGNKCDLDDkRQVTFEEGKELSEKLHTFFFETSAKTAYNINKIFDELSREL------\n>MGYP000998716641/12-171 [subseq from] FL=1\n-----KLLIIGDQRVGKSCILTRFTENFYTPHSIMTVGIDYKtKKIKVDGSDIKLQIWDTAGQEKYRSITQNFYKNAMGVIIVFDLTDEGTFDNVRNWIRQIKNH-AGENVCRLLVGNKCDIEENRIPKEKIAEFVKEVEIEYFETSAKSNININEAFYSIAKDIK-----\n>MGYP002627376039/17-176 [subseq from] FL=1\n-VTRQKLIFVGDAATGKTSIINRIIDNPFNDVYEISIGiDFMSKNIRFRGQNTKIQIWDSAGQEKYKGLIPSYVRNSSIVFLVYDVSNRQSFENISNW---ISFVKNIEKTIMVLCGNKIDL-NREVEKSEGEALAEKENLKFFECSAKTNENIKFMFYSAIAEL------\n>MGYP002856635554/23-182 [subseq from] FL=0\n-----KVIILGDSGVGKTSLMNQYVNKKFSNQYKATIGaDFLTKEVMIEDKLVTMQIWDTAGQERFRTITSAYYRGAVGALLVYDMTKHETYEDAAKWLKELRDNADAN-IVIMLVGNKSDLEHlRVVQTSDATKYAETEGLSYIETSALESTNVEAAFKNILTDI------\n>MGYP002524312788/10-172 [subseq from] FL=1\n----FKVVLVGDSFVGKTNIMSKYLKNEFHEDSKATVGVEFgSKQFNIEGHSIKAQIWDTAGQERYKAITSAYYKGAKGAFIVYDITRKNSFDSIDKWISDVTAVADK-KISIVLIGNKSDLEDqRQVTKEQGEDKANKLEVAFLETSAFSGENLEKAFELMMKEVYK----\n>MGYP002626630229/13-173 [subseq from] FL=1\n-----KYIIIGDSSVGKSNILLRYINNKFNDDFQTTIGVEFgAKNVSVDNKIYRLQIWDTAGQETFRSITRSYYKSSVCGFVVYDITKKSSFENIKGWIEDCKRHAP-KTIVLVLIGNKNDLKDiREVSYEEGEDFATQNGMLFFETSAKTGDNIEEIFVESTKKIA-----\n>MGYP001567764198/7-165 [subseq from] FL=1\n----FKYIVIGDSGVGKSCLLMQFTDKRFESTHDLTIGVEFGARlIEIEGVPVKLQIWDTAGQESFRSITRSYYRGAAGALLVFDVTRRSTFDSVASWLQDAK---DNSNmaMTVLLIGNKVDLDSqREVSRDEAEKFAKTHDLMYLETSAKTAFNVDEAFLGTAK--------\n>MGYP002652966055/80-142 [subseq from] FL=1\n-------------------------ESYFVTDYDPTNEDSYTKQCVIDDRAARLDILDTAGQEELGAMREQYMRTGEGFLLVFSVTDR----------------------------------------------------------------------------------\n>MGYP001052358863/2-163 [subseq from] FL=1\n--ETYKVVIVGNAGTGKTSMLNQYIFGKFTLSVPCTIGVEFTHK-ELDDETKLV-FWDTAGQERFQSLMSAYYRGAQAIMFVYDVTNRDSFLNLNQWWREFRTYGNTTKCAAMLVGNKIDLDRRTVSREEATAWAASYGLSYDEISSKDATNLDTVFNTLIQQLKK----\n>MGYP002862528770/6-165 [subseq from] FL=1\n-----KLIILGNQAVGKTSIRNVYLNTDFNDETLSTVGYNkvESKFKLDDGKEIKLAIWDTAGQERFHSVALSSLKNAQGIILVFDVANKKSFNDLDMWLSEIKNVTD--QVSIILFGNKCELTDREVTKEEAEKFAKNHKIPYIETSAKLNLNIEQGFSIVVNDAY-----\n>MGYP001462690486/8-173 [subseq from] FL=1\n--TQAKLVLLGDMGAGKSSLVLRFVKGQFFEHQESTIGAAFMTQTVkVDDEVVKFEIWDTAGQERYHSLAPMYYRGAAAAIIVYDMQSQQSWQRAKSWVRELQRQGN-ANLVIALAGNKSDCKdMRTVSKEEAEEYAKEQNLQiFLETSAKSGECVNDLFYAIANALPK----\n>MGYP002631287501/29-189 [subseq from] FL=0\n----FKVVLIGDSGVGKSNLLSRFTRNEFCLESKSTIGVEFaTRSIAVDGKTVKAQIWDTAGQERYRAITSAYYRGAVGALLVYDITKGVTFENVERWLKELRDHADA-NIVISLVGNKADLRhLRAVQSEDAAAFCEREGLSFIETSALEATNVEAAFQKILTEI------\n>MGYP003981125729/13-175 [subseq from] FL=1\n----IKLLMIGDSGVGKTCLLLRYANDSYSPTFITTIGIDFKiKNIQLGGKRVKLQIWDTAGQERFRTITTSYFKGAQGILLVYDVTDRKTFQAIGNWISQIKNHADV-NVNRVLIGNKCDMvEERAVSTAEGQALATQFEMEFYETSAKQDIAVEKAFIRLAEQVKE----\n>MGYP000901972935/13-173 [subseq from] FL=1\n-----KTLIIGDSTVGKSSLMLRFTENVFSEAFLPTIGIDFRIRVENVGNTmTKFQIWDTAGQERFRTITKSYYKGSHGIIIVYDVTNSASFLNVDKWIEQVREQAPS-NTQIILVGTKCDLESeRQVSYEDGLRKGEQHGIKFIETSAKASTNVDTACKTLVSEIL-----\n>MGYP003571494158/32-197 [subseq from] FL=1\n---EIKIVLLGEAAVGKSSLVLRFCNDKFEDKYKVTIGGAYSvKNVKLkNGDSLKLHIWDTGGQEKFRAMANLYYKDSVAAILVYDVTNSKSFESLDFWIKELNQNVGNDNFIFAMAGNKCDLPleDKKISSNQAKNFCKENNIQvFNETSAKNGFGVKDLFNSLAQKV------\n>MGYP002626748776/14-178 [subseq from] FL=1\n-----KYIIIGDISVGKSNLLLRFIKGEFRSEYQTTIGVEFaAKNVDINNLIYRVQLWDTSGQEQFMSITRNYFKNSVCALIVYDITSRESFEHIAAWIEEIR-TYCAQSIYMILVGNKIDLDNeegkRQVQKEEGQELADKYNINFYETSAKAGTNVDDVFINSAKDIAK----\n>MGYP001043072186/17-180 [subseq from] FL=1\n-----KVVAIGDSGVGKTSLIQMFEHSRFTDNFKPTIGsDFSNKEITIDGRIIMLQIWDTAGQERYQSLGTAFYRGADCCMLVYDITNRASLDNLESWKESFlqkSMVVQPDSFPFLVVGNKLDLDdQRVVSTETGEKFVKDMGndIGFIEASAKDNTNVTQAFMELAQ--------\n>MGYP003571387973/12-172 [subseq from] FL=1\n----IKIILIGSYGVGKTSII-KSYDKKIFNEYEhSTLSCNFiSKAIKIDNQNYICDIWDTAGQERFRSLNKLFIKDSNIIILVYDISQKKTFLELNYWIDFIHENLDLGNITLGIVGNKADLYEKeDVTKKEGKDFASKYDAYFSLLSPKIDsVGIDTYFEKIIK--------\n>MGYP003571387973/227-382 [subseq from] FL=1\n----IKIIFLGNNGVGKTSIIKSIKGLELSKEYESTPSIStYPLTLTKKEKKYNINIIDTNGDISLHSKLEQVIKKSSIFIIVFDLTEKKTFNYVSKWLEIISEyIKYENDrKILVILGNKTNLRKNqniCINKEEGIKFAEKYNSHYLEISIEEKHLLK----------------\n>MGYP001311467700/6-165 [subseq from] FL=0\n-----KTALVGDYGVGKTCIVSRFARNNFPLSDMSTLGVDFDCKIIDFKENSyKIQIWDTAGQEKFQSIVKSYLRDLHVCILVFDVNHIKTFQNVKKWLEQVIYISDDDDIVIQLVGNKTDLKCREVPREMINEFCKKNNIDYMECSAKNDENVNDIFYNVIEKI------\n>MGYP002526786104/17-180 [subseq from] FL=0\n----LKVVIVGDSGVGKTNLIKRFVSNTFTPNSKATVGVEFiSKSYRINNQVFKIEMWDTAGQERYKSITAAYYKGAKGALIVYDTTQKTSFENIDKWMAEIKD-KSSKDMKLMIVGNKTDLKdERQVKTEEALVKAKDLEAPIMEASALDGSNVKEAFYDLLKEMYKE---\n>MGYP002622497043/25-189 [subseq from] FL=1\n---DIKMILLGDAGVGKTSIIGRYVDDSFSDDYESSSSYTYvQKKIVISNQKINLSIWDTVGQEKYRALTKLFFKDTKIVILVYAIDNKNGFEGLDYWLKLYKESI-GDEAILGIVGNKSDLFlKQQVEEEDAKKFAEDNKGFFSLISAKEnKPQLDEYINKLVKEYLK----\n>MGYP002622497043/243-391 [subseq from] FL=1\n-------VFLGDNSVGKTSIIKRINKKEFNSNETHTSDFNEIKYKIIKNKNELeIKINDVDNEKKSTKEFIDILKKSDIFFLVYDVNNKQSLDNINYWIEGINKIKDNINKNLIyILANKNDNNksnSETITTGK--RLALENKYLFKTISAKNNEGI-----------------\n>MGYP001429608988/7-174 [subseq from] FL=1\n----FKLLITGSLGTGKTAITERFTNNRFNSVHNSTIGVDFSSVLTTVNNTDRikIHLWDTAGNRAFGPIINSYYRGVAGFVIVFDITKRESYDAINYWYNQIIDHSDNENIPILLVGNKCDLTSkRKVSYEEASLVANTLNMIYFETSAKDDKNIYESFLSLIKKIYENMD-\n>MGYP000695071138/7-167 [subseq from] FL=1\n---QVKVVLLGNSGVGKSSIVLRFVADNFKADAEATIGASYMGRMLqFNDKMMKFNIWDTAGQERYHSLAKMYYRDANAAIMVYDITNPESFQGLKRWHSELQEFG-PKDIIVAIAGNKEDLVeTEMVSQQEAQQYAQSIGAIFKKTSAKTNYGVEQLFKEIATK-------\n>MGYP001059892780/2-154 [subseq from] FL=0\n--QSHKVVFIGNSSVGKTSIISQMIYNNSSDNQQATVGiDFFSKNITVGTDTVRVQIWDTAGQEQFHSLIPSYLRNSTIAIIVYDITNKESFESLDHW---IHTVQDVSNPALIIVGNKTDLEgNRAISTNDGEALAQTQNAKFIETSARKPSNIDKL--------------\n>MGYP000787352212/4-164 [subseq from] FL=0\n--TMYKVVLLGEGRVGKTSMVKQIMKKSFTENEVSTTQASHnQKTVKLDNQSVVLDIWDTAGQEQYHGLGPVYYRDADAAILVFDVTMKETFEMVKSWVQEISSICE-KDLVYVIAGNKMDLV-QSISNEEAEQFAKSIHGEYIETSAKTGANLDLLLRTVAQEL------\n>MGYP002623482570/17-175 [subseq from] FL=0\n-----KYVIVGDASVGKSNLLLRYTHGQFRDEYQLTIGVEFGsNNVILDNSVYRVQIWDTAGQENFRSITRSYYKNSACALIVYDITNRISFENLSNWIDDCKNS-SPKTVFLVLIGNKCDLEnNREISEEEGREFAEKNGMLFFETSAKTGQNVEEVFIRSASI-------\n>MGYP003577453166/45-167 [subseq from] FL=0\n-----------------------------------------MKTIEVDDKKIKIQIWDTAGQERFKTITQTYYKGAMGIILAYAVDDRESFQNIESWMRQIKQH-ANENVCMTLVATKCDVPNRTVNYDEGKQLADSYGMPFFETSSKKDIHINETFYSITKDIK-----\n>MGYP002524389461/19-180 [subseq from] FL=1\n----IKIMVIGESKIGKTSLISRYCNNEFCGgAYLSTIGIDYQiKDLNIRKKKIRVQIWDTAGQERYRNIAKNYFQSSDGFIIVYDISNTESFEKLDYWIEQIKT-NAKECIKMILFGNKCDIiDERKVPKEDGEEYAKNNKIKFFEVSAKEGTNVKNAFETFVNDI------\n>MGYP000093102629/1-152 [subseq from] FL=0\n---------------GKSCLLLRFADDSWTDTHISTIGVDFKiKTLKIGDKTIKLQIWDTAGQERFRTITSSYYRGAQGIILVYDCTDPESFQNVKQWMGEIDRYA-CENVNKLLVGNKCDLRdEKRVDSRVAQEFADQVEVPFIETSAKTAQNVEETFVLMARAIKD----\n>MGYP002627378058/22-184 [subseq from] FL=1\n---SFKIIVVGDSGVGKSCLTLKGTKNHFEECYSPTVGfEFFTFNIRINDKNIKLQIWDTCGQEAYRSLITSFYRNSSLAVIVYSIDNRISYDNIESWLNEIKSQAN-PEIKIFLIGNKTDLEDqRTITKEEAKIFGENHKFNyFIETSAKTGFNAQNVFIRAAKEL------\n>MGYP002523560352/6-175 [subseq from] FL=0\n--TKFNVSLLGESTVGKTSMIQKYLGNSIKASSLATIGiDNITDKVKFDGQDYIFKIYDTAGQEKYRSLTTSIIKVNEGFLLVFAVNNQNSYDRINYWINELADKVTLADKVIYLVGNKIDehEPERVIDYKVAAKFAEDNDMKYFETSAKTGDGIKEVFKSLYEEVYnKNK--\n>MGYP000476432155/19-182 [subseq from] MGYP000476432155\n----FKLLLIGDSGVGKSNMLLRFADDVYRDNLESTIGVDFKIcTQAVDGKTVKMQIWDTAGQERFRTIAASYYRGAHGIIVTYDVTDRTSFQNVRMWMQEIEKYVR-GNVSRLLVGNKSDLSSKRcITHDEGKYLADELGVQFLETSAKDNSNIVETFSSLCRDMVAH---\n>MGYP001105124149/1-69 [subseq from] FL=0\n----------------------------------------------------MLEVLDTAGEEEYSAMRDQYMRVSHGFLLVYSITRRQSFDELARYFEQIQRVKDVEYFPGVLIGNKIDL-------------------------------------------------\n>MGYP002626648576/4-149 [subseq from] FL=1\n-----------------------FTDDTFSDSYVTTIGVDFKiKTLDIDGKSCKLQIWDTAGQERFRNIISSYYRGAQGIMLVYDITDLESFQNLNTWLIEIEK-NASKNVYKILVGNKCDMENeRKVTVEQGKEFADQYGMKFFETSAKVSTNVSDAFIAMTKEVMKNS--\n>MGYP002523511503/10-172 [subseq from] FL=0\n----IKLMIIGETRTGKTSLISRYCKGDFAESpYLSTIGIDFQiKNLTINSKKIRLQIWDTAGQERFRNIAKNYYQSSDGFIIVYDITNSESFQTLDYWVEEIKS-NSHEFTKMILVGNKCDLEeERQVKKEEGKDYAKKEKIKFYEVSAKEGTNINTAFDTLVKDIL-----\n>MGYP002526550188/19-181 [subseq from] FL=0\n--ESLKIVLIGESGVGKTSIISQFIDQIFQDDQQSTIGGTFSTKTIkcSNGKTLKFEIWDTAGQEKYRSVTKMFYKDADVAILVYDITNKYSFEELQKYWV--QQVKDSspKDIILAIIANKSDLIEKeQVDEADARNYANKINALFALTSAKNNFGVDDLFLEIAK--------\n>MGYP001034603281/18-181 [subseq from] FL=0\n----NKIVILGDSGVGKTSLISQWIKGQFNDNQSPTIGAGYYEKIVqFKNQEQKVQIWDTAGEERFQAMAPIYSQGSLGALIVFDLTRA---DTMKHIPDWVKCLQLNGSIPIVIAGNKSDLEdQRQVSTDDALEYTSDLGYQYIETCANSGSGVDEVFTQIVNLAFEYKE-\n>MGYP002620589905/13-174 [subseq from] FL=1\n-----KILILGDSSVGKSSILMRYTDNTFATNMTTTVGIDYKlKKIKVDDVELKLQIWDTAGQEKYRSLAQNYYKNSMGVLLVFDVTEEDTFDNVRNWVRQIKNH-AGENICKVLLANKADLTeERVIQSEQILELAADVNMQAFECSAKTGLNIEQAFLYLAREIKK----\n>MGYP002524424665/9-169 [subseq from] FL=0\n----FSIIQIGDSGVGKTSIFRRYVYNTFEDNTVSTIGLQFSfKDVTLDNNITLkLKLLDTAGQEKYRSLSKSFFRNAHAALFVFALNRMETFQHITEWVELFKENHDRVDkIPKYLIGNKSDLiKSREVDQKLIDDLENQLGFKYFPTSALNNYNIDALFKDIA---------\n>MGYP003592055986/14-177 [subseq from] FL=0\n----FKYIIIGNPSVGKSCLLNMFLNGKFSTEYEITVGVEFGaKTIeIEDGSKVKLQIWDTAGQESFKSITRSYYRAAAVAILVFDITSRDSFEAITSWMEECK-VNGNPEMTLVLVGNKTDLEhKRAVPTSEASEFAKKHNMAFFETSAKTNDKVLEIFAQSANLVNK----\n>MGYP002626469198/22-184 [subseq from] FL=1\n---SFKLIVVGDSGVGKSCLTMKGTKNHFEECYSPTVGfEFFTFNIRINDKNIKLQIWDTCGQEAYKSLITSFYRNASLAILVYSIDSQISFNNIENWLNEIKSQSN-PETKIFLIGNKIDLEeQREVSTDDARQFSKEHAFNfFLETSAKTGFNAQNVFINAAKEL------\n>MGYP002626447299/18-179 [subseq from] FL=1\n----LKIVLVGETGVGKTSIFSQFIDNVFHEGFQASTNATFHtKSFkFDDGKELKLDIWDTAGQEKYRALTQMFYKDANAAILIYDITNQDSFEEIKKYWvNQIKESS-SSNTILVIDANKSDLIrEEQVNEEEARKYAKEVGAIFWCTSAKNKIGVDDLFIEIVKK-------\n>MGYP001354123496/13-177 [subseq from] FL=1\n-----KILLIGDSGVGKSCLLVRFVDDNFSPSFITTIGIDFKiKTIDINGKKIKLQLWDTAGQERFRTITTAYYRGADGVVLVYDVLDEKTFADARDVWYNTIMENALPECQLILVGNKADDtedSKRQVSYEDGESLAKSLGMKFVEASAKDNKNVDEIFFTLVKMIEE----\n>MGYP001227275661/7-171 [subseq from] FL=1\n---HYKLVLLGDTAVGKSCLVVRFVRDEFFEFQEPTIGAAFLTSTVdLDDTKVKFEIWDTAGQERYRSLAPMYYRGAAAAIVVYDITSKDSFAGAKTWVKELQR-RGAPDCIIALAGNKSDLEdQRKVDKQEAEEYAENEAIIHMGTSAKTSMNVQDLFIAIAKRLPKE---\n>MGYP002524300255/14-173 [subseq from] FL=1\n-----KYVIVGDASVGKSNLLLRYSHGQFREEYQLTIGVEFGsNNVVLDDKVYRIQIWDTAGQENFRSITRAYYKNSACALIVYDIARRESFESISSWIEDCKNS-SPKTVFMVLVGNKCDLESnREVTEEEGKELAEKNGMMFFETSAKTGKNVNEVFTESAKSI------\n>MGYP002627383151/9-174 [subseq from] FL=1\n----FKYIIIGDTSVGKSNLLMKFAHNKFTEEYQATIGVEFgAKNISFNNQIYRIQIWDTAGQENFRSITRAYYKNSVCAMVVYDITSRESFEHVQNWIQDIKD-QSPKTVLIVLVGNKIDLEEkRVVSYDEGSEFAIKNGLIFEETSAKSGQGIEEIFLKSAKEIAKKME-\n>MGYP003088602999/7-169 [subseq from] FL=0\n----FKVLIIGEPSVGKTAIMERYCEDKFHDELISTIGVDFNSKLVKVGDiTIKLQLWDTAGQERFRNVTSSYYKGTQGCLVVYDVTDMESFEKITHWVQEYQN--EQEIAFIIIVGNKTDLPAI-VTEQQAEAAAKERGYQHMRCSAKTGKGVTEIFETLAKGIYNNKE-\n>MGYP001231637885/7-174 [subseq from] FL=1\n----FKLLIIGTMRTGKSCIVDRFSRNRFNCVHNSTIGVDFSSVLttINNSDRIKIHIWDTAGNRAFGPIINTYYRGVAGSIIVFDITNRNSFNAINDWYSQIQEFSDNKNMPVLLVGNKTDLKqKRNVSYEEAQMVAKTLNMIYYETSAKNDENIHECFHALIKEIYENMD-\n>MGYP001152654285/7-173 [subseq from] FL=1\n----FKLIFIGDASVGKTAITDRLMHDRYLGRYDNTIGVDFAcINTVINNKDRIkAHIWDTAGQESFASIITTYYRGIAGAAIIFDLTRKESFQRVDFWLNELKNKREnNQPISILLIGNKKDRSRREVTIGEIENYAKIHDLIYIETSAKTGENVHNAFSLLIKDIYKNM--\n>MGYP001016172545/13-178 [subseq from] FL=1\n---DFKVVILGASGVGKTCLGLRFVKDQFVTYTASTIGASFLvKELVFNNQKVTLQIWDTAGQERFRSMAPLYYRGAVAAILVFSITDEASFEKLK---EWVRELQSNVDEPLVLaiACNKADLADqRIVSMETAQQYASSIGALIYETSAKSNTGVSQLFNEVARRLANTK--\n>MGYP002627375218/38-199 [subseq from] FL=1\n----FKFVIIGDSGVGKSCILLRFADDTFTDNYYSTIGVDFRFKCVDIGERKcKLQIWDTAGQERFKTVTSAYYRGADGIIIVFDQTDKESFNNIQNWIDDISKY-STEDPAKIIIANKDDISNekKIIKSEDISELEKKTGLEVIKTSAKTGENIDYAFKKLTQKL------\n>MGYP001012139446/84-246 [subseq from] FL=1\n----FKYIIIGDMGVGKSCLLHQFTEKKFMADCPHTIGVEFGTRIIeVSGQKIKLQIWDTAGQERFRAVTRSYYRGAAGALMVYDITRRSTYNHLSSWLTDARNLTNPN-TIIYLIGNKSDLESqRDVTHEEAKQFAEENGLMFIEASAKTGENVEDAFFETAKKIHQ----\n>MGYP001283219545/7-128 [subseq from] FL=0\n----------------------------------------FRKNVNIDGKDLSIDFWDTAGQERYRAITSAYYRGAVGALLVYDIAKHVTFENVDRWLKELRDHADH-NIVIMLVGNKSDLEdEREVSMEEGKLLAESFGCPWMETSAKARIRVEDAFYEVSR--------\n>MGYP001345055193/7-169 [subseq from] FL=1\n----VKLILLGDPGTGKSSLLHRFVDNSFIKDHETTIGVDFQAKTVSSssGNILRLHVWDTAGQEHFRSIVSAYYRCVAAALVIFDVANRESFTNVDHWLKEIREKNDTlTNLPIIILGNKTDIEERKVTFEEANNYAKKNNVRYSDISVKNNIGIDEAILRIIDDV------\n>MGYP002626698561/17-181 [subseq from] FL=1\n----LKILLIGDSQVGKTSLLLKYTEHVFPEEHIATIGVEYKDKFVIkDNYNIRLQIWDTAGQERFHSITKNIYRNAHGVLFVYDITNKESFLNIKNWIKDLQNVG--NDIKGVILGNKIDLEQkREVQKELAEELANKNEMPFLETSAKQNIKVNEGFDLMINELLKDKS-\n>MGYP002621643831/11-172 [subseq from] FL=1\n----IKVVLIGDSGVGKTNIMSKFLKNQFMENSKATVGVEFGSKLFIHQDHKIkAQIWDTAGQEKYKAITGAYYKGSKGALVVYDITRKETFATIEKWVNDLKTAGDP-KITIIIIGNKCDLADkRQISKEEGEEKAKSFGCAFLETSAFNGENIDKAFDIMVKEIY-----\n>MGYP003303534413/160-320 [subseq from] FL=0\n-----SLILLGDSAVGKSSLVLRFVRGQFFEYQESTIGAAFLTQTVALNDTtVKFEIWDTAGQESFRSITRSYYRGAAGALLVYDITRRETFNSLASWLDDARQHA-NANMTIMLIGNKSDLTHrRAVTTEEGEAFAKEHGLVFMEPSAKTAHNVEEAFINTARKIY-----\n>MGYP002626545238/22-175 [subseq from] FL=1\n----FNMVVIGDTGVGKSCLTSMAAKGVFYDSYSAGIEFLI-FNVRIDGKIIKLQIWDTLGQEKYRTLISSYYRNASIAMMVYAINSKKSFNHIETWLKEVK-LQSNPDIKIFLIGNKADLKeDRQVSSEEANQFKDEMGIHFfTEVSAKNGLNAQEVFI------------\n>MGYP002527872563/13-168 [subseq from] FL=0\n---QFKIVLLGDSGVGKTSLLSRYMDEGFFPNKPCTINADFKvKSMTVDQYSSaQITIWDTCGQERYRSMTGRYFKGAHGIILIYDVADKRSFADLDIWLEEIKKNTIKEDISIILVGNKIDLKFRNIKNEDAKNFAEKNNLMYCETSCKEGLNVDMAF-------------\n>MGYP000685700913/17-179 [subseq from] FL=1\n---EFKIVLLGNSGVGKTALINRMVKKAFYE-FQPTtVGAMFMsTKVEVDGQVYRLQIWDTAGQERLRAIAPLYYRDANGVILVFDLTSQLSFEALPEWFKDLRE-KGDERTSSLVVGNKSDLDNYQVSVDQATIYAAKERSQFLPVSAKDGRGVQQAFEEVVRRILR----\n>MGYP002524420421/4-154 [subseq from] FL=0\n--------------VGKTSMTEVFTGIPFNQNHLSTIgMENFKITRVIDGQKYLFQIIDTAGQERYNSVSDSQIKIADGFLLVFSVESKEFLNKIDKWIQSIEKNAKLEEKVMILAGNKIDIEERKVTKEGAKNFAEERKMKYFETSAKTKEGIDNCFNQLFQDI------\n>MGYP001042342271/37-201 [subseq from] FL=0\n--SEIKVVFLGESAVGKTSIINRYSQGEFVPDQSSTIGACFtMKKVTLENSTEIkLKIWDTAGQERFRALTPMYYRDAQIAILVFAIDDRNSFEKLPNWIDDLHR--DTKvMPPLIIVANKTDLKdNKQVTTEEAEEFAEKAGVSYMECSAKLKVGIDELFVAAAQIAA-----\n>MGYP003571913824/12-174 [subseq from] FL=1\n----FKVVLIGDSGVGKSNLLSRFTRNEFNLESKSTIGVEFAtRSIQVEGKVIKAQIWDTAGQERYRAITSAYYRGAVGALLVYDIAKHLTYENVERWLKELRDHADN-NIVIMLVGNKSDLRhLRAVPTDEARTFAEKNSLSFIETSALDSTNVESAFQNILTEIYK----\n>MGYP002870191141/30-191 [subseq from] FL=0\n---SFKIITLGNSGVGKSSIIKRFISNKFEAKTISTIGfGTFNKEITLKNGTKIkLNLIDTAGQENYKALSINYIKNADGVLFVFAYDDQKSFEDINEWIDNFThntKLDFKEKMPAILVGNKSDLE-LVIDKDEIEKLKNEKkFFGYIDTSAKNGDNIEQVFLNM----------\n>MGYP003574288147/10-133 [subseq from] FL=0\n------------------------------------------RTIDLDGKIIKLQIWDTAGQERFRTITSSYYRGATGIIVVYDVTDADSFDNVRQWLGEIERYA-AETVSRLLVGNKCDLVSKkAVDTEVAKRYAEELRIPFLETSAKNAQNVDQAFLTMAAQIKK----\n>MGYP002631443521/4-119 [subseq from] FL=0\n----------------------------------------------------QIEILDTAGQEMYSSLRETFINSGDGFLLVYSILDDQTFDDLRDIYEQIMEGGRNRSVPIIILGNKADMASthRAVSEEEGMVLARKWRAKFLEVSAKSNFRVQEAFESLIRTIIK----\n>MGYP002623395521/10-167 [subseq from] FL=1\n----FKVLLLGNSDVGKSSLLLRFVDSLWNDAFVPTIGVDFKvKTLEINNKKVKMQIWDTAGQERFRTVVSTYFRGAHGILLLYDVTNKDSFKNLENWLIEIEK-NSSDKVLKILVGNKCDLSdDREIQTEEGQAFAVRNGMEFMETSAKMNTNVSEAFETLG---------\n>MGYP003962970871/10-173 [subseq from] FL=0\n---KFKLILVGDGGVGKTTFVTRHKTGEFEKKYVATMGVEVRPLRFhTNLGQIVFNCWDTAGQERFRTITSSYYRGAHGIIVVYDVTDAESFNNVKQWLHEIDRYA-SENVNKLLVGNKCDLASkRAVTFEQGKDFAESIGIEFLETSAKNATNVEKAFMTMSSQIKS----\n>MGYP000411290744/9-170 [subseq from] FL=0\n----FKVVIVGDGGVGKTSITRRFSEGVFLESYKMTVGvDFAVKSIEVDtpfGHaVVKFQVWDQSGQDRFSHIRPLYYRGAVGGLCVYDVTNLKSFERLPLWIEEVRM--HCGDVPLILIGNKHDMP-RSVPLEDALEFAIKHNLLYFETSAKTGMNVNEAFTDLARMI------\n>MGYP001149727905/29-192 [subseq from] FL=0\n----MKLVMIGDSGVGKTCLLSRYVDDIFDEQANATIGVQYKlKEIEIESSKFKLQLWDTAGQERFHSIAQSYYRGSDGAVIVFDLTVNESFENVSKWIKDYIDFTDGNQ-NILIVGNKNDLESeRKVKTEDAIQFAKSNNVEYIETSAKDGNSVDKAFQLIEKKIYTS---\n>MGYP002653352524/11-116 [subseq from] FL=0\n---------------------------------------------AQDGEEVQIYIINTAGQEDYTAIKDNY------FHCVFSITEMESFAATADFREQILRVKEDENVPFLLVGNKSDLEdKRPVSVKEAKNRADQWNVNYVETSAKTRANVDKV--------------\n>MGYP003962661753/16-179 [subseq from] FL=0\n----FKLVLLGEGRVGKTSLILRYIKHVFDSDQASTIQATYLeKTVKVDDDKCTLSIWDTAGQERFHALGPIYYRNADGALIVYDCTDNDSFTKVQRWVKELRNVVG-PNISITIAANKSDLKHKQVKDEDAQAYASKVNANVISTSAKLNKGVDEAFLDLTSKILAYK--\n>MGYP003540735152/30-187 [subseq from] FL=0\n---SFKIIVIGDPGVGKSCLTLKAIKNYFTDGHNATVGfDCFTYCVKLNGTVIKLQIWDTCGQEIYKSLVFNFFRNSSLALMVYSIDSKESFSNINFWLKDIKN-QSSPDVKICLIGNKADLEvSREVTEQMGEQMKTEQNFDlFMETSAKTGFNAEKVFIE-----------\n>MGYP001391591697/58-219 [subseq from] MGYP001391591697\n----FKVVVIGDSGVGKSNLLSRFTRNEFNLESKSTIGVEFAtRTVSMEGKTIKAQIWDTAGQERYRAITSAYYRGAVGALLVYDISKRLTFENVERWLKELRTHADPS-IVVMLVGNKCDLKHlQAVLTDDAKSFAEQNNLAFIETSALDATNVDLAFETILIEIY-----\n>MGYP002626233600/21-182 [subseq from] FL=1\n----IKIMIIGETKIGKTSLISRYCKNEFIGgAYLSTIGIDFQvKDLVFNNKKIKVQIWDTAGQERYRNIAKNYFQSSDGFIIVYDISNTESFDKLDYWIEQIKT-NAQEFTKMILFGNKCDIiEERKISKEEGEQYAKNNNIKFFEVSAKEGTNVNKAFEYFIKDI------\n>MGYP000317113476/9-171 [subseq from] FL=1\n-----KVLILGDSGVGKSNMLTVYTEHNFIHDSISTIGvDFVKKDVELEnGNKITLQIWDTAGQEKYKSISAALYRGAKGVLFVYDITNYESFKNISKWIEDVDKY--ISGVPKILAGNKCDMANiRTVITEEAIMTAKKYDMLFIETSAKNNLRIDEAFNILGIYVHNH---\n>MGYP000564904433/14-178 [subseq from] MGYP000564904433\n----FKVVVIGDSGVGKSNLLSRFTRNEFNLESKSTIGVEFAtRTVSIEGKTIKAQIWDTAGQERYRAITSAYYRGAVGALLVYDITKEASFENVAKWLAELQE-NATADITITMIGNKTDLHgARAVSTEQGRAYAEEQRLAFIEASALNGGNVEAAFVQCLGEIYRKK--\n>MGYP003348637912/21-186 [subseq from] FL=1\n----FKIVLIGDCGTGKTCVVQRFKNGTFVERHGNTIGvDFSMKTVIVEGKRVKLQVWDTAGQERFRTITQSYYRSANGVIIVYDITKRSSFLSVARWVEEVRRYSGS-AVLVALVGNKADMENlREVEFEEAEAMCQYMpEVLFvLETSAKDNSNIEEAFLCLATELKRR---\n>MGYP002627400404/19-183 [subseq from] FL=1\n---SFKIILVGDQGVGKSCLAIKASRNYFEDFYSPTVGFEFvSFNVKVEDKIIKLQIWDTCGQEVYRSLISSFFRSASLAVIVYSIDTEDSFNNIEKWLNDIKT-QSNPDIKIFLIGNKADLEDkRRISKEQGEKVTEDHKLSFfMETSAKTGFNVQNVFIKIAKELYL----\n>MGYP002638013221/27-150 [subseq from] FL=0\n------------------------------------------RTVELEGKTVKLQIWDTAGQERFRTITSSYYRGAHGIIVVYDVTDAESFNNVKQWLNEIDRYA-NENVNKLLVGNKSDLTAkRAVDYETAKAFADEIGIPFLETSAKNATNVEQAFMTMAGEIKT----\n>MGYP002524323831/14-179 [subseq from] FL=1\n----FKIILIGSSGVGKSSILQRYIQKVFNDSYSCTIGvDFFMKSIDIGDKSIKLQLWDTAGTEKFRSITTGYYRGANAAFVVFDLTSKASFKSLNEWIENYYKYSNpDSEKNVVLIGNKSDLVGkREVTEEEIESFAKDNNIMYFETSAKDGKNIDECFYFISEKLMKQ---\n>MGYP002625592074/9-162 [subseq from] FL=1\n----FKLLIIGESGVGKTCILLRFTDDSFTANHLTTIGIDFKiKIIELEGKTIKLQIWDTAGQERFRTITKTYYKGAHGIILTYDVTDQNSFKNIRNWIKQIEAN-AQTNVCKVLVGNKCDKPDRAVTEEEGRKLADDFKMNFFETSAKANQNITEVFN------------\n>MGYP002626751948/16-177 [subseq from] FL=1\n----FKMIVIGDAGVGKSCLTNRASKDKFLSDYSPTVGFEFLTfTTNIDNKIIKLQIWDTCGQEVYRSLITNFYRNASLAMMVYAINSRESFLHINQWLKEI-RVQSNPDVKILLIGNKCDLENeRTVLTEEAKKFKEeNHLLYFEETSAKNGLNTKEVFNEAARIL------\n>MGYP003088340020/20-187 [subseq from] FL=0\n----LKILLLGDASVGKTSLLNQFVNREFTAQYKATIGSDFsSKQIDIDGKFVTLQIWDTAGQERFQSLGPSFYRGADCCILVYDVSKGTSFENIKKWRqgfeEQLNLTtPDlIQSYPFLLLGNKCDLPEKSVQPSAAREYAQMNGdMIFYEVSAKTAENVQTAFEAVVRKA------\n>MGYP000751667197/12-171 [subseq from] FL=0\n---KFKTVFLGETAVGKSSICLRITTDRFDEYTESTIGASFMN---YKNEKAYLSIWDTAGQERFRSLTSNFFGRADGFVLCYDISNRPSFDHVIGWMRDIKT-RAPPDCDIVLCGNKSDLESdRVVQVEEGQGLADEYGVQFFETSALTGSNVEGMFTALATTIKR----\n>MGYP003591629601/8-180 [subseq from] FL=1\n--TNLKICIIGDSGVGKTSLIMRYVKGKFSNTYRITVgADLFSHEVSFEDKNYLLQMWDTAGQERFQTIGTAFYRGSDACIIVYDITQPKSLTNIETWkREFIKQggIRESESFPFVVIGNKCDKEtERAVDKNTALDFCRDNGnMPLFETSAKDDLNVKDAFLEVVRLAaEQHK--\n>MGYP002524471902/2-154 [subseq from] FL=0\n--------TLGNPGVGKTSIIQRYLRNIFDDNSMSTVgiQFSY-KEVKLDNnESINLKLIDTGGQERYRSMSKSYFRNTDGVLFVFSLNNSDSFKEITEWIKMFNENNNGkDNIPRYLVGNKCDLQ-KEIEQEKIDAIAKDYNLKYYETSAKANVEIDKLFED-----------\n>MGYP002623084581/14-175 [subseq from] FL=1\n----YKILVLGDTSVGKSCLLLRFCDNSFQEAHLTTIGLDFRLKTInLkDDRKVKIQIWDTAGEDRFRSITRNYYKGAKGILLIFDVTDKETFTHVRDWIERIHE-ESPEGITICLVGNKIDMnESRVISNEEGKKIADEFKIPYFETSAKSNIGVEEVFTYLVKEV------\n>MGYP002623181536/5-166 [subseq from] FL=1\n---SFKVVLVGESGVGKTSIITQFIDQTFQEDIQSTTGGTFsTKSVVCDGGKVLkFEIWDTAGQEKYRSLTTMFYKDANAAVMVYDVTRADSFEEIKNYWSnQIK-DNSPENIILAIAANKSDLiEQETVDEGEARNFAKELNAIFVTTSAKSSEGINSLFEEIAK--------\n>MGYP000697892582/2-165 [subseq from] FL=0\n---EFKLVLVGDGGVGKTTFVKRHLTGEFEKKYIATLGVEVHPMVFHTNHGlIKFNVWDTAGQERFKTITSSYYKGAHGIIVTYDITDRESFSAIENWMNEVEKH-ASDNISRILVGNKSDMEdARQVSFDEGKELAEHYNVRFLETSAKDCKNVEEAFTMMTREIKS----\n>MGYP000103028882/126-180 [subseq from] FL=1\n------------------------------------------------------------------------------------------------CREQIKRVKDSDDVPMVLVGNKCDLAARTVESRQAQDFACSYGIPYIETSAKTRQ-------------------\n>MGYP000338943448/7-170 [subseq from] FL=1\n----YKVVLVGDENVGKTSILVRYTEKRFIESYKPTLGTDFAVKVVeLMGDDNkrksvKLACWDLGGQEQYRTLRRFYLSGARGCFIVFDVTNPLSFEHVVNWHSDVMNIC--GKVPCFLIGNKTDLKNdRRVSRDVGSELASKLGLEFFETSAKTGERVDDVFELMAKR-------\n>MGYP002047234567/1-56 [subseq from] FL=0\n---------------------------------------------------------------------------------------------------------------MVLVGNKCDLPTRNVDMNNAREQARHFGIPFIETSAKTRMGVDDAFYTLVREIRKD---\n>MGYP000904092890/12-172 [subseq from] FL=1\n-----KLLIIGDQRVGKSCILTRFTENFYTPHSIMTVGIDYKtKKIKVDGTEIKLQIWDTAGQEKYRSITQNFYKNAMGVVIVFDLTDEGTFDNVRNWIRQIKNH-AGENVCKLLVGNKCDIEENRVSKEKIAEFVKETNIEYFETSAKNNININEAFYSIAKDVKS----\n>MGYP001138397939/13-176 [subseq from] FL=0\n----LKIVIVGDSGVGKTSLMNQYVLARFATSYKATIGvDFLSKDVMLEDRMVTLQIWDTAGQERFNSMGSTFFRGSEGCVIVYDVTNMESFKHLDHWLGYfLNQLGLAEpEFPILVLGNKIDDdNARVVSKSQAEEWAHERNLMYFETSAKDNINVEQAFKELAREA------\n>MGYP002507363965/20-143 [subseq from] FL=0\n------------------------------------------RTIELNGKTIKLQIWDTAGQERFRTITSSYYRGAHGIIVVYDVTDQESFNNVKQWLQEIDRYA-SENVNKLLVGNKCDLTTKkVVDYTTAKEFADSLGIPFLETSAKNATNVEQSFMTMAAEIKS----\n>MGYP002626647018/10-175 [subseq from] FL=1\n---KYKLIVIGDENVGKTSIINRLKKNQFTGEYEPTVGLDFQSmPIYIDEQNITLLLYDTAGQEKYRSLIPLYTKDAHIILLIYDISNYNSFTDIEKWYDSLSNVN-KEEVIFILVGNKLDLVeERQVKEEEGKKYAEDHNFIFQEMSALTGDGTKELLMdKLMSQIRTH---\n>MGYP003385909802/12-170 [subseq from] FL=1\n----YKYITIGDSGVGKSSLSAQYVDNRFSREYDVTIGVEFSQKtiVAKDGTRIKIQIWDTAGQEKFRSITVSYYRGVGCALIVYDISSRSSFESVPSWLEDIKKLAP-PNIVIVLVGNKTDKENqRRVLRTEGAEFAKENKLLFFESSAKNYESVNNIFAQSV---------\n>MGYP002209497954/29-196 [subseq from] FL=0\n-----KVIILGDSGVGKTSLMNQYVNKKFSNQYKATIGaDFLTKEVNVDDRLVTMQTWDTAGQERFQSLGVAFYRGADCCVLVFDVNVAKTFENLDSWRDEFliqAGPRDPDNFPFVVLGNKIDLENqRVVSQKKALAWCQAKGnIPYFETSAKEAINVEQAFQTIARNALKQ---\n>MGYP002524549198/2-161 [subseq from] FL=0\n-----KIVLIGESAVGKTSLISQFIDQVFQDDQQSTIGGTFSTKIIKCGNGKIlkLEIWDTAGQERYRSVTKLFYKDANAALLVYDISNKYTFEELQNYW--IDQVRDSapKDIILAIVANKSDLiESEQVDEAMAREFAKDNGALFALTSAKTTSGVESLFLDIAK--------\n>MGYP002864280400/27-188 [subseq from] FL=1\n---KFKLVLLGDSGVGKTNLISQYMTNTFHQNSKATIGVEFFtRIYKVNNKIIRLEIWDTAGEERYKSITSVYYKGAKGAFIVYDITSRKSFNNVDKWIEEIKE-KTSKDIKLIVIGNKTDLNNeREITFEEAKYRFKDMDIPLIETSALNDTNVDQAFIDMIKII------\n>MGYP001282748438/6-162 [subseq from] FL=0\n----SKIVLLGDTAVGKTSLCARLVNNTFDNFNEPTIGAAFQTKTIESGDIShKLEIWDTAGQEKYHSLAPMYYRGAAAAIIVYDITRPNTFKTLKNWVEELRN-QGPKDIAIAIAGNKADLANlREVDTETAKAYADEIGAMYVETSAKDDLNVQDLFVQI----------\n>MGYP002475788151/18-180 [subseq from] FL=1\n---HFKVVMVGDSGVGKTALVNRISEGAFVNVHVPTVGSQFiTLNLEIEGTKIVLELWDTAGQEVYRSLVGFYTREAKGAFLVCDITNKASFDGLHEWVNFITDA--APGVKIILFANKIDLSNRLVTNEMLQEFSKSHNLEFFEGSAKTGENTTNAFERMGELLLQH---\n>MGYP001772411106/13-174 [subseq from] FL=1\n-----KFLTLGDSMVGKTSIVLRFVDNIFFDQTKSTIGVDFKTKIIKFGNKYIkIKVWDTAGQERFRTITRQYYKNAEGMILIFDGTEKKTFAQVGDWVTSMMENK-QKDAKVILVGNKIDCEERVITKEQGEELAQKYQLPYYETSASTGQNVQKIVEALAEEILKS---\n>MGYP002626656581/11-171 [subseq from] FL=1\n---DIKIITIGDSHVGKSSLIINYIDNKFSNVYMSTIGfDLKAKQINLkDGTEAKIMIYDTAGQERFKSLAANYIKKANGILLVYDIADKTTFGNIGMWMKSITQEKG-DKLPIVLVGNKADLTeEREVSSEEGKKLAEENGFHFFETSCKNDINVNECFVDLAE--------\n>MGYP002078988735/54-208 [subseq from] FL=1\n--IEAKVVLLGDSGVGKSSIAQRYCKNFFSESHDVTIGGAYLQQTVslTDGTQVKLHIWDTGGSERFRSMVSLYYRDAAAAIICYDIGDDKSFQSVHFWINEMLNNNDREDFVMALAGNKADLDPalKKVNLATGDDIAKKHKMIFEETSAKTGEGV-----------------\n>MGYP002819002942/1-152 [subseq from] FL=0\n----------------KSATVIQFVDNHFVDSYLPTIENTFTKKIRFKRAHFATEIIDAAGLDEYSRVSRNASVGVHGYLLVYACTSRSSFEKIRFINDAVLRVQgQSPGVVRVLVATMIDRRGrREVAHDEGQALADRWNIPFIECSAKESINVSEVFTTLIKEIEK----\n>MGYP003365815969/5-168 [subseq from] FL=1\n-ITSIKLVLLGEAAVGKSSIVLRFVSNDFSENKEPTIGAAFLTQrVNINDHTVKFEIWDTAGQERFASLAPMYYRNAQAALVVYDVTKPQSFIKARHWVKELHE-QASKNIIIALVGNKIDIledneNERKVAREEAEKLAEEEGLLFFETSAKTGTNISEVFLGI----------\n>MGYP000200337468/151-307 [subseq from] MGYP000200337468\n----FKIVIIGDAGVGKTTTTVQFAHSKFESEYKPTIGVSIVKNEYwIGDDLVNFQIWDIAGQEFWKEMRRIYYSGSQGCLILYDVTRPMSFKNVKKWFDEVKSFVPT-EIPCVLCANKIDLEdERKVTREEGEQLAAELNIPYEEISAKTSENIDELFHHL----------\n>MGYP000137134611/27-187 [subseq from] FL=0\n----FKYIIIGDTGVGKSCLLLQFTDKRFQPVHDLTIGVEFGARMINIGDKQvKLQIWDTAGQESFRSITRSYYRGAAGALLVYDITRRETFTQLTKWLTEAR-ENGSSNMVIMLIGNKSDLNHrRAVSTEEGAKFAEENGLIFLETSAKTAANVEEAFVKTAEQI------\n>MGYP003755632769/13-133 [subseq from] FL=0\n----FKVVLIGDSGVGKSNLLSRFTRNEFNLESKSTIGVEFaTKSIQAEGKTIKAQIWDTAGQERYRAITSAYYRGAVGALLVYDISKHSTFENVERWLKELRTHADPS-IVVMLVGNKCDLTTKK---------------------------------------------\n>MGYP002626729802/31-192 [subseq from] FL=0\n---SFKIIVVGDSGVGKSCLTMKGTKNHFEECYSPTVGfEFFILNLRIDDKNVKLQIWDTCGQEAYRSLITSFYRNASLAILVYSIDNQNSFDNIESWLNEIKSQA-NPGTKIFLIGNKTDLAdQRQIPIELAQQFSKDHSFHfFIETSAKTGFNAQNVFIQAGKE-------\n>MGYP000330381785/2-91 [subseq from] MGYP000330381785\n--------------------------------------------------------------------------------CVFSITEQESFAATHEFREQILRVKgDDNNIPLVLVGNKADLEDkRLVSKEEATRVAESWKVPYIETSAKNRTNVDDIFYLLMREIYKNK--\n>MGYP000443793748/2-155 [subseq from] FL=1\n--------LVGDSGTGKSSLINRFAEDTFSDEFSSTIGVDYKvKQVIVMDEKVKMQIWDTAGQERFLSITSQYFRNSDGLVIVFDVTNRNSFNNIQYWLDEAQNNCDPKTLKF-IVGNKIDNEIRMVSYGEGEAKADMIGCKYFETSSKTGQNVEGFFLEIGK--------\n>MGYP000760334434/26-181 [subseq from] FL=0\n--EKYKLVFLGDPGVGKTSIITRFMYDTFDSSYQATIGiDFLSKTMYLEDRTIRLQLWDTAGQERFRSLIPSYIRDSSVAVIVYDLTNRSSFENTKKWLADVR-AERGEDVVIILVGNKTDLSdSRQVSTDEGDALAKELNVLFIETSAKCGYNVSALF-------------\n>MGYP000066570293/13-175 [subseq from] FL=1\n----YKVVLIGDSGVGKSNLLSRFTRNEFNLETKSTIGVEFAtRSIQADGKTIKAQIWDTAGQERYRAITSAYYRGAVGALLVYDIAKQVTFKNVERWLTELRE-NAAGNIVIMLVGNKSDLRhLREVPTETAKEFSEKNGLLFIETSALDSTNVELAFQNILTEIYQ----\n>MGYP003303390751/10-164 [subseq from] FL=0\n----YKVLLLGDCSVGKTSLIRRYVDRIFQNSYMATIGLDLRTKIIkINENTEVkVQIWDTAGQERFKSITKNYFRGVYGIIVVYDITELTTFHDVKNWMKQIKENTD-EHVIVYLIGNKVDMQfQRKIRTDDGNELASKFNIPFYETSAKEGKNVDIIF-------------\n>MGYP002472258950/57-194 [subseq from] FL=0\n----LKFLLLGDSGVGKTAILNQYVDRKFNELYKATIGSDFsSKQVDIDGEFITLQIWDTAGQERFQSLGPTFYRGTDCCILVYDVTKPQSFENIKKWKNEFTMqlgLSDSDDFPFLLLGNKTDLPGKSVEETAAREYAKNN--------------------------------\n>MGYP002627459074/22-186 [subseq from] FL=1\n---SFKIIIVGDQGVGKSCLAIKASRNYFEDFYSPTVGFEFVSfNVRVQDKIIKLQIWDTCGQEVYRSLISSFFRSASLAIIVYSIDTEDSFNNNEKWLNDIKT-QSNPDIKIFLIGNKADLEDkRRLTKEQGEQLCRDHKLAFfMETSAKTGFNVQNVFIQVAKELYL----\n>MGYP003571440507/13-176 [subseq from] FL=1\n----LKLIVLGDSGVGKTNIIKRYISNIFTTDTKATVGvEFFTKTYKVNEDILKLEIWDTAGQERYKSITSAYYRGSRGALLVYDITRIETFNDIENWMTEVKEKV-EGSLKILIIGNKTDLKdERKMSIETALNKARKLNVPLMETSALDSTNIKKAFESLLREMYKE---\n>MGYP002625568684/9-174 [subseq from] FL=1\n--PEIKMILLGESGVGKTSIIKKYLYNKFSSEFTPSSAMNYVEKILkINNKEIRLNIWDTIGQEKYRALSKLFLNETEIIILVYSITDLHSFQELNY-WENLYKEKIGNDVFLGVVGNKCDLlEDQEVTEEQGKEYANQNNAIFALLSAKEnKEEIDIYIENLVKEYLN----\n>MGYP001386025141/27-185 [subseq from] FL=0\n----FKVLLIGDSGVGKSCILLRFCDGSFNPNQQSTIGVDFKvKTIVCSNKTCKMTLWDTAGQERFRTLTSSYYRGAQGIVLVYDVTNRDSFDYLPQWLKEVDvySPNGGKDVVKILVGNKIDLEDRVVSRKEGEAWARSKGMMYLECSAATSEGITQTFDEL----------\n>MGYP003571416664/70-228 [subseq from] FL=1\n---KYKVIVVGNSGVGKSCLSLRAIQDIFKENYELTLGtEIYNFKVKVNNTPINLQIWDTCGQEKYKSLIKNYFQNSSLAIIVYSVVDQNSFQDVNEWYKEVKS-NTSPDCKIFLIANKVDLPERKVSTEQGNQCKNDFKFDlFMETSAKSGFNSKELFMNGA---------\n>MGYP002524396167/12-173 [subseq from] FL=0\n--PKYKLIFLGDQSVGKSCIMNRFMNDTFTEEYQATIGlDFQSKNVQIDNQDIHLLLYDTAGQEKFRSLIPMYTRDANIILLVYDITSKDSFMHIPEWIKDLTNIKM-EEVIFALVGNKNDLEeNRDVTIEEGQKFAQEHDFIFQETSAKTGDGFSELFYKSIFE-------\n>MGYP002626938452/28-189 [subseq from] FL=0\n----FKIIIIGDLSSGKTNIISRYISNKFIQDSQPTIGvEMFSKEFKINEDTVIAQIWDTAGQEKYYTLTSSYYKGAKGALIVYDVSQRNTFLKVEKFVNDLKENCDK-RVYTILVGNKIDLEeNRTVSTEEGKNLANKLKMGFYEVSAKDGTGINNLFQKIVNEVY-----\n>MGYP002845077610/42-171 [subseq from] FL=0\n-------------------------------------EETEKAFIELDGKRVKLQIWDTAGQERFRTISSTYYRGAHGIIVVYDVTDEESFNNVKTWLNEINRYA-NENVNKLLVGNKSDLTSKkVVDHATAKAFADEIGIPFLETSAKSAENVEQAFMRMAQEIKKQ---\n>MGYP000975889539/28-171 [subseq from] FL=1\n-------------RVGKSSLTIKYCKNEFSEKQESTVDATFnQKEIQIDPKTKVgLTIWDTAGQERYHALNVSYYRYSKGALIVYDVTDKDSFEKVKKWHTELSKY--LKDATIMIAGNKCDMVTKTVDENEAVAFARSVGAEHFNTSAKSGINVKEVF-------------\n>MGYP000367144331/13-174 [subseq from] FL=0\n----YKIVLIGDSNVGKTNILSRFTKDEFSLDSKATVGVEFSsKCVKINNSIIKAQIWDTAGQERYRSITSAYYRGAVGALMVYDITSRSSFENVEGWLSELRQHSE-GDMVVILIGNKCDLANqRCISTEEAIAYAEKHNMAFIETSAYDKTGIDAAFTTVLKEIY-----\n>MGYP003571499746/13-173 [subseq from] FL=1\n-----KYIIIGDSSVGKSNILLRYINNKFNEEFQTTIGVEFgAKNITVDSKIYRLQIWDTAGQETFRSITRSYYKSSVCCFVVYDISKKSSFENIKDWIDDCKRHAP-KTIVLVLVGNKSDLKDiRQVSYEEGENYATQNGMLFFETSAKTGDNIDEIFLEGTKKIA-----\n>MGYP000409705478/6-166 [subseq from] FL=0\n---RFKVVMLGDGAVGKTALTVRFTQDHFEADYKRTIGSDFaIKRVELPSRNAnvTLQVWDLAGQQRFEVVRQSFYRGARGGLLVFDVTRRRTFLNLDRWRAEAFE-SIGREIPVIVVANKVDLvDSRVVSTEEGEAYAKKIGSLYVESSALTGQNVEEAFKVLC---------\n>MGYP002832138063/16-178 [subseq from] FL=1\n----FKVVIIGDSGVGKSNLLSRFTRNEFHLDSKSTIGVEFAtRSIQHDGKIIKAQIWDTAGQERYRAITSAYYRGAVGALLVYDISKRLTFENVERWLKELRTHADPS-IVVMLVGNKCDLKHlQAVLTDDAKSFAEQNNLAFIETSALDGQNVDLAFETLLIEIYR----\n>MGYP002528257788/11-161 [subseq from] FL=0\n----------------SKILTFENLKNEFHEDSKATVGVEFgSKQFIIEGHTIKAQIWDTAGQERYKAITSAYYKGAKGAFIVYDITRKQSFESVERWVSDVTSVADK-KISIVLIGNKSDLEDqRQVTKEQAEEKANKLEVAFLETSAFSGDNLDKAFDMMINEVYK----\n>MGYP000132555731/1-163 [subseq from] FL=0\n-MFQFKLVLLGEAAVGKSSLVLRFVKGQFQEFQESTIGAAFLTQsVCLDDVTVKFEIWDTAGQERYNSLAPMYYRGAQAAIVVYDITNADTLARAKAWVKELQRQ-ASPNIVIALAGNKCDLASkRAVDDEEAAQYAEDNGLLFLETSAKGAINVNEIFIAIAKK-------\n>MGYP003961047829/13-177 [subseq from] FL=0\n-----KVVLLGDGCIGKSTLFEKLNklndENyRFSKKYKATDNFDFNRiNITTNEGIVVIDLWDTAGQERFRTITKSYFRGCQGMLLVYDITQRKTFDSVKVWMEQIQKVNDT-DVNKILVGNKCDLEAeRQVSTEEGEQRAAEFKIPFLEASAKDNINVTEAFMTITRNV------\n>MGYP000012824055/16-177 [subseq from] FL=1\n----YKIVLIGDSGVGKSNLLSRFTRDEFNLESRSTIGVEFAtRTLEIDGKRVKAQIWDTAGQERYRAITSAYYRGAVGALIVYDIAKTESYESVSRWLKELKEHADAN-IIIELVGNKSELDHlRAVPTEEAKNFAMENNLLFTEASALSSDNVDLSFHQLLKNIY-----\n>MGYP003386887755/4-108 [subseq from] FL=0\n--------------------------------------------VDIDGKALQIEILDTAGQDEYTPLRETFMHTGDGFLLVYSITDDQTFEELQGIREQILRVHPNGKVPMIVIGNKLDLASkdRAVTVDEGNAFAKKFDSSLIEVSV-----------------------\n>MGYP003554180265/16-174 [subseq from] FL=1\n---KFKIVVLGDQSVGKSCLISRFVFDSFQEEANPTIGVDFVVKTVPFGkENLKFHIWDTAGQERFHSLIPTYIKDCDSAIIVYDLNKQATFDNIDRWYETIVNEK-GDDILLAIIGNKSDVGNREVTQEQGIEKAKSFKALFGETSAKTGEMVEDIFNKVIF--------\n>MGYP002623235899/11-172 [subseq from] FL=1\n------MMLLGDGQVGKTSLIKRITGNVFEDSQLTTIgKESYVYQTKLHDNELKIKIWDTAGQERFKSMSVSVIKNVEGLILTYSIINRESFQNMDSWLKQLNDVSDMSKKPVIIVGNKKDLEeKRQVSTAEGKEFADNHGYKFYEVSAKSGENVKEAFFDIFEQLYK----\n>MGYP000727364472/2-141 [subseq from] FL=0\n----------------------------FTESYISTIGVDFRfRTVKIDKKTVKLQIWDTAGQERFRTITSAYYRGADGIIMVYDVTSQASFDHVNDWLKEVNRYA-SEGTCKLLVGNKSDRSTDKVVTKeQAKEFADDIGFPFLETSAKSAANVEEAFLTMASELIKQ---\n>MGYP002867425159/6-166 [subseq from] FL=0\n----HKVVLIGESGVGKSCIIAQFINKSFSESTISSLTAQFikKKLKISDGKELTFDIWDTAGQEQHRAIARMYYSDAKAVILVYDITNKKSFEEIKNYWYLQVVEKGASDVIFALAANKSDLfQERAVTDEEGKKFAEEIGAIFSETSAKNDSGINELFEHIGK--------\n>MGYP002627562865/8-162 [subseq from] FL=0\n-------------SVGKTNILIRYVDNTFPEIFYPTIGADYKlKNVYLnDGKMNKIQIWDPPGAERSRAMVKSFCKGTDGMVFIYDITDKKTFDNIRNWIKQIKVV-VSEQVPMILVANKIDSEERRVVTiEEGKKMAAEYNMMFFECSAKTGENVENAFNELVKKIIE----\n>MGYP003089210618/13-172 [subseq from] FL=0\n---NYKAVLVGQTKVGKTAIALKFIQEDNSNPLPTVGVDILTKTMNVNGEEVDIAIWDTAGAEEYRSLAPMYYRDSAIAIIVYAVDDLSSFDAVTQWQQEISQQNLS--AVIAIVGNKSDLDetERKVSFEDGNQLAEELGVDFFETSALTGSGVSDLFNTLVGK-------\n>MGYP002863698387/56-211 [subseq from] FL=0\n-----KYVIVGDASVGKSNLLLRYTHGQFRDEYQLTIGVEFGsSNLIIDNRVFRIQIWDTAGQENFRSITRSYYKNSACALIVYDISRKVSFENLAEWIEDCKNS-SPKTVFMVLVGNKCDLEkDREVTEEEGREFAERNGMLFFETSAKTGQNVEEVFKQS----------\n>MGYP001429742198/1-93 [subseq from] FL=1\n-------------------------------------------------------------------MRDLYMKNGQGFVLVYSITAQSTFNDLQDLREQILRVKDTDDVPMVLVGNKCDLEDeRVVGKDQGLNLARQFNnCSFMETSAKAKIGVKDVSF------------\n>MGYP002626571087/16-177 [subseq from] FL=1\n----LKLMIIGDSSVGKTSLLKKYCKNEFSNSYITTVGIDFQlKFLNINNKKIKIQIWDTAGEERYRVVAKNYFNTSDGFIIMYDITNRESFDNITNWIEQIKDSTPN-YKKSVLFGNKSDLNKlRDVQAIEGKELAKNNNFKFFETSAKDGINLEEGIESLVKDIL-----\n>MGYP000226550598/9-59 [subseq from] MGYP000226550598\n---------------------------------------------------------------QSSAMRDQYMRTGEGFLLVFAVNNSKSFEDISMYREQIKRVKDADDVPMVC--------------------------------------------------------\n>MGYP002626888805/21-183 [subseq from] FL=0\n----FKIIIIGESGVGKSCLALRITKNNFIEDYNPTIGfENSSLYFKINDKIIKLEIWDTCGQETYRSLIKSYYRNTSLVVLVYAIDDEKSFNQLNSWLEDIRAYS-EQNTKIILVGNKIDISdeNRKISNEMGNAFYKNNNLsNFFETSAKTGYNIENMFKQCVKAL------\n>MGYP003571462291/19-180 [subseq from] FL=1\n----FKLVMLGDSGVGKTSLVKHEINNTFFGERDSTIifEHSF-KNFEIMGKTIRLQIWDTCGKEVYHSSMKNFYRSALCIVVVFSLENSDSFYKVDKWIEEIQE-NNSEDSILVLIGNKSDLTqPRTVPRETIEDYCKKNRIEnYFEASAKTGENVHELFKTVVKKL------\n>MGYP001982137621/27-150 [subseq from] FL=1\n------------------------------------------RTVELEGKTVKLQIWDTAGQERFRTITSSYYRGAHGIIVVYDVTDKQSFDNVKQWLNEIDRYA-NENVNKLLVGNKSDLTEkKVVDYQTAKAFADEIGIPFLETSAKNATNVEQAFMTMAAEIKT----\n>MGYP002524268415/1-153 [subseq from] FL=0\n--------------VGKTCLLLRFTDDSFTANHLTTIGIDFKIKIInLEGKLIKLQIWDTAGQERFRTITKTYYKGAHGIILAYDVADSNSFKNIRNWIKQIEAN-AQTNVCKVLVGNKCDKPDRTVTEEEGKKLADDFAMSFFETSAKTNQNVNEVFNYLTKEILKS---\n>MGYP001243573537/6-171 [subseq from] FL=0\n---EFKLVMLGASGSGKSCLAMRLLKDEFAEAHVPTIgvEHSRHKLTTAANKLLKLQIWDRAGVATYGAVTNAYWKKAAGAMLVFDIADRASFEFVTQAAEEIAA-QGNAGIPVVLAGSKADLDERVVEADEAEALcktlAETLGvatVPFVETSASDSFNVEEAFATLA---------\n>MGYP001111524868/1-147 [subseq from] FL=0\n--------------VGKTSILNRYISNIFVENQPQTVGATFQKKVVeHEGQKVSLSIWDTAGQEVYRNLTPMYYRDAQMALIVFSVNDKISFDAVKEWANQVKS--SSPEVIMLICGNKNDIFDRAVSYDDGLKIAEDLELPYIETSAENGNGIDNAFELLVD--------\n>MGYP003571539317/18-180 [subseq from] FL=1\n---RFKIMVIGESKVGKTSLIKRYTQDKFAGIYLTTVGVDFQDKVIqIEDKKIRLQIWDTAGQERFRNIAKNYFHSSDGFLLVYDITDLNSLNSLNYWIEQIKA-NAPENTKRIIVGNKSDLENeRKVSKEVGEEFAKKHNIKFYESSAKEGFNVNEVFEYLANEIY-----\n>MGYP001118984899/6-168 [subseq from] FL=1\n--TSFKIVILGDSGVGKTAIISRLTDGYFDEDMTSTVGVEYRTHDIdTTVGTVRLNIWDTAGQEKFRSVVRSYFRNSVAAVLCFDCNNRKSFDGLDTWLNDLHTF-GSPNAIVLLVSNKIDIAaERTVTQAEAEDFAKRHGIEYLETSAKDGSNIEEVFIRLAQSI------\n>MGYP000966242633/13-175 [subseq from] FL=1\n---HFKIVVIGDSGAGKSNLVLRYTKNEFSLETQTTIGvELAPKTVKVDGKIIKAQLWDTAGQERFQALASAYFKGAIGALLVYDITKPSSFKGLEKWIEKLQEHADP-NITTLLVGNKCDLSHlREVRTEDAEEFAQKHNMAFLETSALENTNVELAFQKLVAAIY-----\n>MGYP000143035003/26-185 [subseq from] FL=0\n-----KIILVGDSGVGKTNLLSQFARNQFSADTKTTIGVEFaTKTIMVNGKVVKAQIWDTAGQERYRAITSAYYKGANGAMVIYDITSSVSFNSLQKWLQELRDNSDT-GIQIMLIGNKSDMDdSRSVDKTEGINFAEKEKLLFMETSAKEATNVSEAFNQLIEDI------\n>MGYP002524286306/23-179 [subseq from] FL=1\n---SFKVIVIGDAGVGKSSLTNKATKNIFNDEYAATVGfEFFTFNMKISDKIVKLQIWDTCGQEIYRSLITNFYRNSSLAIIVYAINNKDSFNNVDMWLKEI-RTHSSPDVKVILIGNKIDLESkRQISTEEGQSFANRNKLsKFVEASAKTGINTQTTFI------------\n>MGYP001025332646/24-186 [subseq from] MGYP001025332646\n----YAVRLLGDLAVGKSSLLVSWTDGKFSGEAVVTVGDEEHklKDVTVNNESVTLDVWDSAGQERYSVITSSQFRRIAGFFYCFDLSRPDTFKNVTRWLEQVEQYCDVKSPPQILVGLKSDL-NRAVSNEEATAFASAHRMKYIEASAKTNSNVDLVFAAMAQSVVE----\n>MGYP002625348692/145-307 [subseq from] FL=1\n----ITIIIIGDSSVGKSCFINRYFKNRFTDQYISNIGfDKQMKVIKVDNTEYKLNVWDTAGQERFRSLPKKYYQNADGIFILFDVTNEESFKNVNYWLESVKDYlGDHEQnlMSIFIVGNKIDLKDRAVSKKDAENYANNLGIKYFEISAKINLNINEVIGRMILE-------\n>MGYP003962567257/23-186 [subseq from] FL=0\n---HYKLVLLGDTAVGKSCLVVRFVRDEFFEFQEPTIGAAFLTSTVdLDDTKVKFEIWDTAGQERYRSLAPMYYRGAAAAIVVYDITNKDSFVGAKTWVKELQR-RGAPDCIIALAGNKSDLENqRKVDKAEAEEYAADNAILHMGTSAKTSSNVQDLFREIAKKLPK----\n>MGYP001361097257/22-182 [subseq from] FL=0\n----IKLLTIGDSTVGKTALLEHYDTKEFRKIGIPTIGIDFKiKKAIYKNINRKITIWDTAGQERFKTITTAYYRGSNGILLVYDITNRKSFENINKWMKDIKA-SSPEGIIIIIIGNKSDLlEQREISENEGQDFADEHGSIFFETSAKTGTNVENSFNKLICSV------\n>MGYP001048019412/7-163 [subseq from] FL=0\n---HFKVVMVGDSGVGKTALVNRISENAFVNVHVPTVGSQFItLNLEIENTKIVLELWDTAGQEVYRSLVGFYTREAKGAFLVCDITSTTSYDGLGEW---INFINDAaPGVKVILFANKVDLPDRVVTTEMLQEFAANHEIEFFEGSAKTGENTTSAFENMG---------\n>MGYP002627560421/11-172 [subseq from] FL=0\n----FKILLLGDSEVGKSCFLMRYSENVFIENYITTIGLDYKlKTVKLDtGKTIKVQLWDTAGQDKYRTIAKNYYKGSHGILLLYDITKQSSFDNIREWVRDIKEEV-NEKAILFLIGNKIDMEdQRKIPKEKGVELAEEFKIPFFEASAKSGENVDEVFKALYNKI------\n>MGYP002626635875/47-210 [subseq from] FL=0\n--DALKIITLGESGVGKTSIIRRYIHNIFDENNLSTIglNFSFKEMKVKNGDTINLKVIDTAGQEKYKSLAKSYFKNVDAVLFVFALNKKETFDDIKNWIKLFDENRIKSEIPRYLVGNKSDQ-NRDINDDLIEQFKNEYqDFKYYETSAKSNDGIDKLFQQLAEDL------\n>MGYP001556700739/34-172 [subseq from] FL=0\n----YRVVVMGAAGVGKTCIINRFLYENFLNDYKATIEELHRGEYWVNGATITLDILDTTGSYAFPAMRKLSITTGNAFILVYSLDNDESFEEIKNLRQQIldnKRssceaVDpendllDPRNPPIVIVGNKLDLWDDTTCKK-----------------------------------------\n>MGYP003308060403/9-172 [subseq from] FL=0\n---SFKLILIGDAGVGKTNILSRFILDDFSIETPSTISMEFgRKILEIGGKKGKLQIWDTAGQEKYRAVTKSYIKGSRGAFLIYDISRKETFENIDMWYKDIKETGDK-DCVIELVGNKMDLEeSRQVSSEAGKNKALELNTLFMETSALRGDYIEEAFDEMVKEIMP----\n>MGYP001066635602/24-185 [subseq from] FL=0\n----FKIVLIGDSGVGKSNLLSRFTRNEFNLESKSTIGVEFAtRSIKVENKTVKAQIWDTAGQERYRAITSAYYRGAVGALLVYDIAKYLTYENAERWLKELQDHADGN-IVIMLVGNKSDLRhLRAVPTDEAKSFSENHGLSFMETSALDSTNVETAFHNVLAEIY-----\n>MGYP002863706685/54-215 [subseq from] FL=0\n----YKILILGDSSVGKTCFLTRYADNTFQEVHMSTIGIDYKlKNVkMEDGKIVKLQIWDTAGQDRFRSITKNYYKGANGIVVIFSVTDKRTFGNVKNWIHQIKAEVD-EKVTIILVGNKIDdEENREVTKEEGEEAARNFGLDFFECSAKTGENINSTFNELVLKM------\n>MGYP001086888166/3-159 [subseq from] FL=0\n--------LLGEANVGKTSLVHRFIEDKFRRSYKATLGVNLMKKEITFEEYGLVsvQIWDLGGQESFKSLRNLYLEGANGALVVYDVTNKKSFQKLHDWMESWRNARG--DQPLVLIGNKCDLEDKIIVAKeQGEEFAKTHSMEFLITSAKTGDHVEKAFEELILKI------\n>MGYP000447835379/25-187 [subseq from] FL=1\n-----KLVVIGDSSVGKTSLIQMFEKTHCPEQHKPTIGaDFSNKEITIDDKIVILQIWDTAGQEKMKAVAASYYKNSNGIAIIFDVANRESYDKIGFWLNEARN-NVPLDVAFIIIGNKNDLiEKRKVSMEEAKAYAEEQGLFYVETSAKENQDdcVSKAFEQLIGDIL-----\n>MGYP002524317446/17-175 [subseq from] FL=0\n----FKILLLGDSGVGKSCIILRYIENNFSTNLMNSIGvDFKLKNIELDNKKIKLQIWDTAGQERFRTITTSYYKGAHAIIICFDITDRSSFEHVRNWMADIDKFA-KEGVLRILVGNKCDLEnARQVKKEEGNEIANKYGIKYLETSAKDTINIEDLFISTAK--------\n>MGYP002626746047/17-181 [subseq from] FL=1\n----AHIVTLGDSQVGKTSLILRYTDNSFTQEYLATIGfDlKLKKLTLPNGEEIRVKISDTAGQERFKSIATNYLKKANGVILAYDVTKETSFENIDNWVEQINA-ESGVSRPIILIGNKCDLADKRVISKeKGEELAQKTlgGIKFYETSCKTGENVENAIDDLVYQIY-----\n>MGYP003571456714/13-170 [subseq from] FL=1\n---RYKVVFIGNPTAGKTSLLNRICNDKFLPNYDSTIGVDFFNKTIFYNETiFKLQLWDSAGQEKYRSLIPTYIRGASIIYLVYDINHHESFDAISNWLGFVTQYTNKEQAKLILIGNKKDLE-RKVTYNEGETLAKKEGMLFFETSAKTGEGVVNMFYSSF---------\n>MGYP001471597553/24-186 [subseq from] FL=1\n----FKVLLIGDAGVGKSSLLLRYTEDKFDDALGSTIGVDFKvKTVKADGKRVKLTLWDTAGQERFRTLTSSYYRGAQGVVLVYDVTRRATFDDLQQWLEEVDAYTpgGGEEVVKLLVGNKIDREV-VVPRTEAAGWARRRGMLFVETSAKAAVGVTQAFCEVVNKIL-----\n>MGYP000792542094/9-167 [subseq from] FL=1\n----FKLLLIGDSGVGKSCLLLRFADDQYSDCYITTIGVDFKiRTVDLDGKTVKLQIWDTAGQEKFGGLRDGYYVDADCAILMFDVTSRSSYDSLANWHRDLTRVC--GNIPIVMVGNKCDMKERRVKTKMINFH-QRKNMPYFDISAKSNYNFEKPFRWLARKLT-----\n>MGYP001055294494/10-170 [subseq from] FL=1\n----IKLLLLGDSAAGKTCILQKYVDDTFNVSFITTIGIDFRtKYVTNNGNKKKIVIWDTAGQERFRNITRAYYRGAMGMLLVFDITNRPSFENISRWIREIKT-NTSTDLEIILVGNKYDLSeDRQVSTEEGLEAAKNLNIEYIETSAKTGFNIEKAFEILVNKI------\n>MGYP003571497902/10-171 [subseq from] FL=1\n----FKIILIGDSGVGKTNILSRYTSNYFSDSSKSTVGVELGcKIEEVNGTKVKIQVWDTAGQERYKSITKTYYKGAKGALIVYDISRKESFNNVDKWIGDLKEFG-EEDVCVILVGNKCDLEDmRQVSTDEVSKKAEQYSVGFCETSALSAKNIDTAFQMLIKKVS-----\n>MGYP001018494008/21-184 [subseq from] FL=1\n----FKILLLGDYGVGKSSILYRYAEGTFYGEYKCTIGVDYRvKTLECEGKRIKLQIWDTAGQERFKTIPSTCFRGCHGILIIYDVANQASFANVEKWMSEARK-HAPEEVNIILIGNKNDLEEdrREVSYDMGYQAASSFGVSFFEVSAKFDSNVNEAFFELTSQLKK----\n>MGYP001272734006/51-96 [subseq from] MGYP001272734006\n-MTEYKLVVVGAGGVGKSALTIQLIQNHFVDEYDPTIEDSYRKQVPY---------------------------------------------------------------------------------------------------------------------------\n>MGYP001085221826/1-46 [subseq from] FL=0\n-MTEYKLVIVGGGGVGKSALTIQLIQNHFIDEYDPTIEDSYRKQVTI---------------------------------------------------------------------------------------------------------------------------\n>MGYP001173203654/12-171 [subseq from] FL=1\n-----KIIIVGDTNVGKTSILKKFIHNRFEFQFDTTIGVDFEQEMMsINDKNFNIHIWDTAGSERYKSITKSYYNNAHGVIIVFDITNYDSFNNVIDWFNDINKLC-IKNIPIILVGNKSDLEeKRRVSHKEIVELTTKLNINYIEVSAKRGKNIEKIFKNLIKKV------\n>MGYP001185187640/48-142 [subseq from] FL=0\n---VYSISVLGTGGVGKSALTLRFIRDIFVEEWDPTIEDAYRKTLSVDEKLCTIEILDTAGQDDFLTLRPQWMLEKDAYVFVYSMTSQNTLKELEHFY------------------------------------------------------------------------\n>MGYP000272787601/17-173 [subseq from] FL=0\n----YKVLIVGDSCVGKSCLLIQFSDQTFSENYVSTIGVDFKiRTIDLNGKQVKLQIWDTAGQERFQSITANYYHGSHAIAIVYDITNRKSFENIGKWLSDVDRLANPQ-VCKFIIGNKVDLEDkRVVSFEEGKAVADKLGVPFLETSAKTALNVQKMFIQM----------\n>MGYP003571499812/19-182 [subseq from] FL=1\n---SFKIIIIGDSGVGKSCLSIKASRNYFEDFYSPTVGFEFLtFNVKVEDQNIKLQIWDTCGQEVYRSLISSFYRSASLAIIVYSIDNEESFTNVEKWLNDIKS-QSSPDIKIFLIGNKADLEDkRQIPKEKGEIFVNENKLSFfSETSAKTGLNVQNIFIEAAKELY-----\n>MGYP001075225622/165-330 [subseq from] FL=1\n---AFKLILGGDGAVGKTSMVHRYVEDNFATDYKSTIGTSImKKKCSFEGlESSVrFVIWDLAGQAQFKRVRKMYLANAESGILVYDVTNRISFENINkNWYGEIKK--ASPNISLILVGNKIDLKnNRVVSNEEGESLAQELNLSYIETSAKTGENINDAFKMLALQIIK----\n>MGYP000134172466/10-178 [subseq from] FL=1\n----LKVIVLGDSSVGKSCIIQQYVFKKFSDKYKSTIgADFFSHDVVIDDVPYTLQIWDTAGQERFQSLGSSFYRGTDACLLAFDLTNARSFKDLEKWQDDFLVAaspSDPLNFPFVVVGNKVDLPEseRKVTKEEVEQwstSRRVTGMHYYETSAKENIGIEDAFMDALKQA------\n>MGYP000915396777/21-180 [subseq from] FL=1\n-----KVLVVGDSTVGKTCLLLRFAEDKFTFRHLTTIGLDFKiKMMDSAGKKIKMQIWDTAGQERFKTITQTYYRGATGIILAYACNNRESFQNVESWMKQITQTA-SDRACKILIANKCDSSDRTVSYEEGKALAETYGMEFFEVSAKDNINVDELFKCLAKKIT-----\n>MGYP001093485779/9-170 [subseq from] FL=1\n----FKYIVIGDSGVGKSCLLLQFTDHKFQTVHEVTIGVEFGsRTVQIDDQQIKLQVFDTAGQETFRSIARSYYRGAAGALLVYDVTRRETFQHLAGWLRDAREY-SSPELVVIVVGNKSDMAAeRQVTTEEGERFAAENNLVFLETSAKTAANVEEAFVSVAASVI-----\n>MGYP002524405555/12-173 [subseq from] FL=0\n--TELKVVLIGEAGVGKTSIIKQFVNNEFDPEIESSISSNFTsKTIKIEGigKAIKFDLWDTAGQERYRSLAKIFYKDSKIIIFVYEVTSKKTFKSLKEYwYEQI-KVNSLPDTILVLVANKSDVYNKaQVEEKEGQEWADSIGAIFQSTSAKNNSGIEVLFQNI----------\n>MGYP002524299403/8-164 [subseq from] FL=1\n---HFKIIFLGDQYVGKSSILNRFYQDKFEPDYQATIGlDFHSKNVDINGNSVRLLLYDTAGQEKFKSLIPMYIRDANIIIVVYDITNKESFTHTEHWVNETKDLK-REDAIFVLVGNKIDLEdKRAVMKKEAEEFATEKGFLFYEVSAKTGEQVNELFEV-----------\n>MGYP003571494946/15-176 [subseq from] FL=1\n----LKIVIVGETGVGKTSIFSQFIDDVFHEDFQASTGATYHTKsfLFNDGKELKLDIWDTAGQEKYRALTQMFYKDANAAILVYDITNQNSFEELRKYWvKQIKE-SSSSNIIIVIDANKSDLIGeEQVNEADARKFAEEVDAIFCCTSAKNKVGIDDIFVEIVKK-------\n>MGYP000954037138/3-153 [subseq from] MGYP000954037138\n-------------SVGKTSLVYRFIENRFSTDFKSTLGVNlLKRKVQLDEDSVSVQIWDLGGQDAYRKLRKLYLEGSQGALVVFDKTNLKSYQNLDDWVKSFRELQN--NAPMILIGNKNDLTDQiKVDEAVAKDYAVKNGMTYLSTSAKTGEKVEEAFKVLIKKI------\n>MGYP002526051365/17-180 [subseq from] FL=0\n-----PLMLLGDGQVGKTSLILRLTGNEFNDSQLTTVgKESYIYQVKLHDYDLKMKIWDTAGQERFKSMSVQVIKNSDAVILVYAIDDLNSFKDLDQWLTKLNETTDLSKKPIIIIGNKADIENekREVTYDDGKNYAESKGYRFYETSAKTGQNIHEAFNDIFEQLYK----\n>MGYP001427760769/26-184 [subseq from] FL=0\n-------------RVGKTSLMNQYVNKKFSSQYKATIGaDFLTKEVVVDERLVTMQIWDTAGQERFQSLGVAFYRGADACVLVYDLTNLKSFDNCESWRDEFliqAGPRDPENFPFVVLGNKSDLENRQVAFKRAQQWCTGKGnIPCFETSAKDNTNVEQAFMEIAKNALKQ---\n>MGYP001105529236/53-212 [subseq from] FL=1\n----YFAVHVFILGVGKSCLLLQFTDKRFRTDHDLTIGVEFGARLVnIGGKQIKLQIWDTAGQESFRSITRSYYRGATGALLVYDISRRDTFNHLARWLEEARQHANPK-MVIMLIGNKSDLEKREVSYEDGEKFAQENGLIFLETSAKTASNVEEAFLKTAQKI------\n>MGYP002623952768/51-147 [subseq from] FL=0\n------ITICGDGGCGKSSITLRLVRSQWTSEYDPTIEDSYSTTRRIDGVVYHLSITDTAGQEEYRGMWASsSNLSADAFLLVYDITSRASLDALEYFNELID--------------------------------------------------------------------\n>MGYP002623217536/12-173 [subseq from] FL=1\n----YKVIIIGDTAVGKSNILSRYVKDEFSSNSKSTVGVELgIKFLKIKNTKTKIQIWDTAGQERYRAITSSYFKGSNGCFIVYDITNEASFNNIENWYEQIQK-ETSKDIPILLVGNKCDLEdERKVPIEKGKEKAQNLNCAFFETSALKKINIDKIFEELVNNIY-----\n>MGYP002626356681/8-166 [subseq from] FL=1\n-----KILTLGEHGVGKSCIIIRYIADKFDNKTQATLAVDFKTKFIQKGnEIIKLSIFDTAGQEQYKYLIKSYYNGANGILLIFDITDRNSFEQLNSWLKDLKNNSDDLDnMFICLVGNKSDLNeKREVSYEEANKFAKEKNMPYIEVSAKTGDNINKLFSIMT---------\n>MGYP003962870883/21-184 [subseq from] FL=0\n-----KVIILGDSGVGKTSLMNQYVNKKFTNQYKATIGaDFLTKEVMLEDKLVTMQIWDTAGQERFQSLGVAFYRGADACVLVYDITNQKSFEQLDSWRDEFliqAGPRDPENFPFVVLGNKVDKESeRRVTTNKAKQWCKSKGInpiPHYETSAKDAVYVEQAFQTVA---------\n>MGYP000930842645/3-123 [subseq from] FL=0\n-------------------------------------------ILILNGARVKLQIWDTAGQERFKTITQTYYRGAMGIILTYAVNARTSFNDIENWVKQIK-VHASSDVVKVLVGNKCDSPNRTVTTEEGRKLAAELGIEFYETSAKEDINVTEMFLDIGGEAK-----\n>MGYP002625095194/64-224 [subseq from] FL=1\n---DIKIIILGEIGVGKTSVINRFITNTFNEGVKASINIEFQeKSIDLDNETKVnLKIVDTAGEEKHAVLSNQYFKDCEGAIVMYDLTKTSSFTKIKKWLDVLK-DKAAEKIVKVLAGNKSDLTDQKVDLK---DKLKSYNYDHYEISAKEGNNVDEIFHGLAKKIVE----\n>MGYP001772207766/18-180 [subseq from] FL=1\n-------LTLGSSTVGKSSLITRYAKNIFRESSYSTVGIDYQtKTFSMFDRTIVLKIYDTAGQERFRGLARAYYKNADGILLMYNIADRGSYNDVENWRKEIKENA-SKKAILLLIGNKCDLEEKRkTSKEEAEKLAKEYEMDYFETSAKTGYNVNEAIEHLVETVLKKKE-\n>MGYP002523968003/5-166 [subseq from] FL=0\n-----KYIIIGDAAVGKSNLLLRYAHGQFKPEYQLTIGVEFgAKNVNIRNKIYRVQIWDTAGQENFRSITRAYYKNSVCALVVYDISSRDSFNNVSTWIEDCKNQ-SPKTIFMVLVGNKSDLEDrRQVSTEEGQELADKYGILFYETSAKDGTNVSEIFQDSAEKIAK----\n>MGYP002624799633/48-207 [subseq from] FL=1\n---SFKIVVIGNSGVGKTCITNQATKLKFDDCYKATIGmEFYSLSVKLNDKLIKLQIWDTCGQETYRSLITNFYRSSSLGVMVYAIDNKNSFDDLDFWLKELKS-NNSPDTKLILVGNKLDMENeRKIQFEQGKNYAKSNGFeDFFETSAKTGENVRKMFIKVA---------\n>MGYP001292330697/32-190 [subseq from] FL=0\n-----ILVLIGDSGAGKSALLNRYAGGAFEERYISTVGVDFKlRTIEANGRRTKLQIWDTAGQERFRTVSSTYYRGAHGVAIVYDVASAASFANVTRWIGEIDRYG-RPSVPKILLGNKADLPADARETTagVARKFAEEHHLAFAEVSAKTGDGVDDAFATLAQ--------\n>MGYP000902759178/6-164 [subseq from] FL=1\n--TVVKLVIVGDADVGKTSIVTRYVSGAFDPDSKTTVGAAcTEKELKFDGTEYLLSMWDTAGQEAYRNLVPMYFRNAQIAFVVFDVTNPKSARSVESWIDSVNQSCDPSTI-VILVANKCDITSRKIDSDEVAKIADDFNLPYVETSAKTGLGISKLFENAF---------\n>MGYP001088319808/18-173 [subseq from] FL=0\n----FKLLIIGDSGVGKSSLLLRFADNTFSENYITTIGVDFKiRTMDINGQRVKLQIWDTAGQERFRTITSTYYRGTHGVVVVYDVTNGESFGNVKRWLQEIENNCD--SVQKVLVGNKCEESDRrVVLESDARNYAQSMNIAFFETSAKEDKNVEPMFTCI----------\n>MGYP001295012823/7-170 [subseq from] FL=1\n----YKMILIGNTGVGKTSYSDQLVYEKYNKEFIPTLGvDFFAKSVKLNDNTVIKsHIWDTAGQEKFSGIITHYYKDIAGVIIMFDVSNRYSFKRVQYWKNELKNKcnYDISLVPVMLLGNKIDNKNREVDRDEAEIYALKNSMIYEEVSCKMNDNVDNSFLKIVNEI------\n>MGYP001087499566/7-164 [subseq from] MGYP001087499566\n---EIKLVLVGHTSVGKTCVVRKATTGSFTEDSVPTLGASYVSKLVSVGSTDVrLQIWDTAGQERYKGMTPMYYRGAHVALLVYSVTEQESFDAIDSWLQSLQDSADP-NIILFLIGNKCDLENeRVIDTETGREKASKINANFYEVSAKTGNGIDELFQDI----------\n>MGYP002790548467/1-70 [subseq from] FL=0\n--------------------TIQFVKSFFFSDYDPTIEDSYVKQCFIDGDVAHLEILDSAGQEEFRPMREQYIRVGEGFLLVFSLVDRRS--------------------------------------------------------------------------------\n>MGYP002713932295/44-204 [subseq from] FL=0\n----FKVVLIGDSGTGKSNLLSRFTRNEFSLESRSTIGVEFAtRSINVDGKTVKAQIWDTAGQERYRAITSAYYRGAVGALLVYDIAKHSTYVNVSRWLKELRDHADSN-IVVMLVGNKSDLRhLRAVPTEEAKAFAAENNLSFIETSALDASNVEQAFQNILTEI------\n>MGYP002626428940/73-227 [subseq from] FL=1\n----FKVIVIGNSGVGKSCLSLRATQGVFKEDFISTIGfEFYSFNIKINNDIVKLQIWDTCGQEIYRSLISGFYRSTELGILVYSVTDKKSFDDIEIWLKQLKT-HGSPDCKIFLIGNKVDLPDRVVSSEEGINCKKEHGFDcYMETSAKTGVNIRELFV------------\n>MGYP002870061057/22-182 [subseq from] FL=1\n---SFKMIVIGDAGVGKSCLTTKASKGIFDEAYSATVGFEFLVfNVKINEKVVKLQIWDTCGQEIYRSLISSFYRNASLAMMVYAIDSKESFNHIEAWLKEIK-LQSNPDIKIFLIGNKIDLEdQRVIQTSQAKNFAEKYELDyFMETSAKTGINVQDIFIQAAK--------\n>MGYP002626066598/7-169 [subseq from] FL=1\n--NEIKLILLGESGVGKTSIIKKYIYDKIDEEHNSTIAVNQEeKILTIDNKKIVLNIWDTIAQEKYRSISKIFYQNTQILILVYDITDENSFNQLEFWKDSFFKEAG-DHAILGVAGNKEDLYlKKKVDEKKGKEYSNKINATFAQLSAKTnKDGIDDFILELVKK-------\n>MGYP002626066598/230-356 [subseq from] FL=1\n-------IFLGADSVGKTSLIKRIIGKDFNRkEKHTTNLKEYETDYITEETIKKLKIFDINNEKREDKKTQNAIKRCQIYFLVYDLNDLMSFKEVENWIKVINRYKEQDkikkDFVIVIIGNKKDLINDNDNMK-----------------------------------------\n>MGYP000019022110/5-166 [subseq from] MGYP000019022110\n----HRIAVLGAKKVGKTCLITRLLRKSFPGKYNPTIETLFRYETRsCDENVIKLEILDTAGDFEFPEMLKMAIRSCHAFVLVFDVSDPqRTFGEVETLRQLIFEEKRTESIPIIVIGNKADIVSKEddVDNKIMDAiVSIDWGCSFITTSARCGENIDDVYAAVC---------\n>MGYP002627372033/11-172 [subseq from] FL=1\n----YKVLLLGDSSVGKTCFLKRYTDDTFQDAYLSTIGFDYRFKMVtLkSGKKVKVQLWDTAGQERFRTIAKSYYRGAHGIILMYDVTNPKSFESMRKWLTQIKEEAPS-KIRIILVANKIDSEERVVSKEDGDTLAKSYSLKIFESSAKENINVNEAFQDLIEDIN-----\n>MGYP002627404238/16-175 [subseq from] FL=1\n----FKMIVIGDAGVGKSCLTNRASKNKYTSDYSPTVGFEFLTfATNVDGKLVKLQIWDTCGQEVYRSLITNFYRNASLAMLVYAINSRDSFLHINQWLKEV-RIQSHPDVKIILIGNKKDLENeRNVTYEEAQRFKEENQIlYFEETSAKTGINAKEVFTEAAK--------\n>MGYP000076504350/7-166 [subseq from] FL=1\n---NLKLIVVGDFAVGKTSLCKRFALGSFKEDYKPTIGvDIYSSRFEIPNKAKvVLNIWDTAGQERFRKLYPKYYKGAKAALVVYDITSRPTFESVPEWVNSIR--KNVGDIPIVLVGNKADLePYRRVKKEEGEEMAKKLDLgSFIETSAKSGENVDKPFRMAV---------\n>MGYP002859582672/11-172 [subseq from] FL=1\n----VKVILIGDSGVGKTNIMSKYLKNTFMENSKATVGVEFGSKLFnHQGHKIKAQIWDTAGQEKYKAITGAYYKGSKGAFVVYDITRKDTFESVEKWVNDLKVTGDP-RITVLLIGNKSDLEDRrEVSKEQGEEKAKSQGCAFMETSALSGNNIEKAFETMVKEIY-----\n>MGYP001155429481/31-194 [subseq from] FL=0\n----IKLLMLGDTSVGKTSLLMQFQENKFNPDLISTLgVDLTTKKMEVDGQSCVVRVWDSAGQAKFRNITRQYYRGIQGVFLVFDLTKEETFKGIRIWLRDLQSH-CNPEVKVILVGNKSDFPwdRRVVKQEEAEAVAAEHDIPYIETSAKLGQNVEAMFLKLIRAVKE----\n>MGYP002626805821/11-173 [subseq from] FL=1\n----FKLIIVGDSNVGKTNIMSKYIHNKFNYTSKSTIGVEFGtKIVKIDNKKIKAQIWDTAGQERYKSITSAYYKGAKGALIVYDITNRFTFESVDKWVQDLNLYGD-KNLTLLLVGNKSDLEDkRQIMKEDGEEKAKSFNLGFIETSACSGDNIDQAFDIMLKEVLK----\n>MGYP002627400409/11-171 [subseq from] FL=1\n----IKVGLLGDSSVGKTAICNSLMNIEFAEDMLSTIGsDRLEtKFPLKNGQNIKLVLWDTAGQERFRSVALNALKAAQGVIIVFDVTNKASFENIGNWLQEIKDN--LANPNLVLFGNKADLPDRQVTESDARKYAKKMNLEYFETSAKTKQGLNEGFSFLVNDIY-----\n>MGYP001438696115/30-163 [subseq from] FL=0\n--------------------------------------DYKRKIIQLdDNKYYKLTIWDTAGQERFRTITQAYFRGSHGMLLVFDVGSEKTFKSIEHWMKQIDdhtttTGRDSLPPKVVLVGNKCDLPDsqRQVTKERAEAMAKKWGVPYIETSAKEKINVQDAFMTVTRLV------\n>MGYP001304340738/146-310 [subseq from] FL=0\n----VKLVLLGASAAGKTALSARYVRDDFLPECKATVGAAFASHAVrLEPEdvTCKFEIWDTAGQERYQSLAPLYYRGATAALIVFDVTSEESFERARYWAEELSRHGD-EACRTLLVGNKSDLEDERVENvvESAEALAAEYGmVGYVETSAKENVGVREAFELVARAV------\n>MGYP002524467382/12-170 [subseq from] FL=0\n----FKVLLLGNSDVGKSSLLLRFVDSVWNESFVPTIGVDFKVKTIEIGDkKVKMQIWDTAGQERFRNVVSTYFRGSNGILLIYDITSRDSFKNLESWLIEIEKH-ASDNVLKILIGNKNDLENdRVISVEEGQNFANRNGMQFIETSAKMDTNVSEAFQTLGK--------\n>MGYP001077971779/1-163 [subseq from] FL=1\n-MIHYKVVLLGSIHAGKTSIIQRFVNGTFSVNTQSSVQAAfFEKQIKIGQSTVVLDIWDTAGQERFHSLAPMYYRDANASLIVFDVTDANSFSKAKQWLNEVRA-SIGSNIILMLIGNKHDLKSiRVVRTEEAATYAESAGVHYMETSAKTDFQVEEAFDNITKL-------\n>MGYP000644425663/26-181 [subseq from] FL=0\n----FKLLTIGDSGVGKTSILRRFTDDVFSPSFITTIGIDFKiRTIECDGHNIKLQIWDTAGQESFKSITRSYYRGAAGALLVYDITRRETFNHISTWLDEVRQN-GNSDMVIILIGNKSDLDSkRQVSTEEGKSFAKENNLIFMETSAKNSTNVEDAFLE-----------\n>MGYP002476849416/13-178 [subseq from] FL=1\n----LKCMVVGDAAVGKTCMLISYSNNEFPKDYNPTVFDNYTANVVFKGKTVALGLWDTAGTAEYDQLRPLSYPDTHIFILVFSVSSEESLQNIEKkWVPEIKQHTDATGyVPFIVVGNKSDLrdddkmKSKCVDYAAAEKLAKKLGAKrYMECSAKTQSNLKDVFDNSI---------\n>MGYP002042607599/52-174 [subseq from] FL=0\n--------------------------------------------IEQDGKTIKLQIWDTAGQERFRTITSSYYRGAHGIIVVFDVTDQESFNNVKQWLHEIDRYAC-ANVKKLLVGNKCDLASkRAVPTEQAAEFAESLGVEYLETSAKSALNVEKAFTTMASEIRKW---\n>MGYP002524420140/9-158 [subseq from] FL=1\n-------------SVGKTSLLNQYIQKKFSTNYKATIgTDFFQKEINVKGDTIQLQIWDTAGQERYQSLSYSFYRKSNCCFLVFDLTDDYSFLSIEDWRNVfLEQLAEGErrDFPFILLGNKSDLLDRKVKEEDINNLCEKYKMPYFETSAKNNINIEEAFAK-----------\n>MGYP003296543553/11-178 [subseq from] FL=1\n----YKVLLLGDSSVGKTCFLKRFVDGTFQEVYMSTIGLDYRLKVMtLqDNTKVKLQIWDTAGQEKYRAVTKSYIKGSRGVLLIYDISRKETFENIDNWYRDIKETGDEECI-IELIGNKSDLEeSRQVPKIDGESIANKFNVSFFEASALKDNNVTETFIEIAEQMNKNKPK\n>MGYP001323480398/52-217 [subseq from] FL=0\n-----KLLVIGDSSTGKTSILTRFSDGEFPTSYISTIGIDFKiRNVDLDGQRAKLQIWDTAGQERFRTITQAYYRGAMGILLVYDVTDRRSFDNLRRDWVQNVNKHTAVKVRKLLVGNKCDLEhKREVSKEEGLALAAELGIGLFETSALRGDHVDDVFMTLARDIRKQQQ-\n>MGYP002381135869/8-110 [subseq from] FL=0\n-----------------------------------------------------------------TAVRDQYLRTGDGFVCAYAITMMATFKETNVLHDRILMLKDVPRVPFILVGNKMDLEeDREVPYEKGKELATQLGVPFLETSAKKRTNVTETFEAVVREIDRM---\n>MGYP000686222387/7-167 [subseq from] FL=1\n----FKLIIIGDSGVGKSCILLQFTDNRFRKDHDLTIGVEFGAKLIdIKEKKIHLQIWDTAGQENFRSITRAYYRSAAGALLMFDLTRRESFDKLSDWLQETLE-NGNPHMVIVLVGNKLDLEeERQVEYSEAEAFAKANGLVYLETSALTGHNVQEAFLAVGEQI------\n>MGYP001367146593/45-211 [subseq from] FL=1\n----FKLVLIGDSGVGKSCLLIRFADDSFNTSFITTIGIDFKvRTVSLDGRRVKLQIWDTAGQERFKTITTAYYRGAMGILLVYDVTQERTFGSIDNWLKAIEQH-ASASVNKLLIGNKADtagplVEKRAVERQRGQALADKHKMSFFETSAKESSNVDQAFLSIARDIKA----\n>MGYP000927458395/6-173 [subseq from] FL=1\n----MRLVLLGECSVGKTAFASKLTKGYYQNRHDTTIGVEYSAKIIpINNESTIkCQLWDTSGQKRFTPLIKTYYNNVAGVILIYDVNRRSTYEKLYFWMNELEKyIYTDYPISKIIIGNKIDLGNRTVSKDEASQLAKDYGFMYREMSVKEDVNVEESLVALSEDIYKNKE-\n>MGYP002524261635/9-166 [subseq from] FL=0\n----CKLIFLGDQYVGKSSILNRFYQDKFEADYQATIGlDFHSKNVTINGNNIRLLLYDTAGQEKFKSLIPMYIRDANIILVVYDITNKDTFVHTEHWVNETKDLKR-DDAIFVLVGNKIDLEeNRVVTRKEAEDFATEKGFLFHEVSAKTGDQVQELFTTKI---------\n>MGYP002626743270/19-179 [subseq from] FL=1\n---SFKIILVGDSGVGKSCLSIKASRNYFEDFYSPTVGFEFLtFNVKIEDQNIKLQIWDTCGQEVYRSLITSFYRSSSLAIIVYSIDNEDSFMNIEKWLNDIKT-QSNPDVKIFLVGNKADLQEKRKITRAAgEKFSTEHKLSFfTETSAKTGLNVQNVFIEVAK--------\n>MGYP003571675890/5-127 [subseq from] FL=0\n-----------------------------------------EKIITKNGKEVKLQIWDTAGQERYKNVTKSYFQASNGFIIAYDINCKESFNQVKYWIEQIKNMSD-EKTKFILVGTKCDLDTREVEEEKGLNLANKFGIKFFETSAKLNINVNETFNSLIDEIL-----\n>MGYP002626750649/20-175 [subseq from] FL=1\n---KYKLVVIGDPGVGKSCLTKYGTTKKFDTTYTPTIGFEYYTFKIRIKETDIqLQIWDTCGQENYRSLISSFYRNSSLAILVFSINNKDTFNNLELWMNDIK-VNSNPDVKIFLVGNKSDLEdEREVLTTDAEEFSMKHGISkYMETSAKTGFNSEKLF-------------\n>MGYP003087747116/26-185 [subseq from] FL=1\n-----KIILIGDSGVGKTNLLSQFISHQFSDDTKTTIGVEFaTKSLNINGKMVKAQIWDTAGQERYRSITSAYYKGANGAMILYDITSSISFNSVSKWLQELRESTD-PNIAIMLVGNKNDQEElRSVKLEEGKNLAEGNRLMFLETSAKEAKNVEEAFHELINSI------\n>MGYP003572334932/26-188 [subseq from] FL=0\n----FKYIIIGDMGVGKSCLLHQFTERKFMADCPHTIGVEFGTRIIeVAGQKIKLQIWDTAGQERFRAVTRSYYRGAAGALLVYDVTRKSTFNHIHSWLTDARSLT-SPNTVIFMIGNKADLEdQRDVTYEEGKQIAEENGLMFLECSAKTGDNVEDAFLETARKIYQ----\n>MGYP002476217255/38-171 [subseq from] FL=0\n-MNNIKVAVIGANGVGKTCLLVQLTRNTFNEDYTPTIQDMFEKKITYQGQEYTLKITDTGGKDENANLTDSAIKESDAFVLVYSIISENSFTKVQDNYQKIKQLNPKNSNRIVIAGTKSDLESeRMVPEKKAFDY------------------------------------\n>MGYP002524525841/1-161 [subseq from] FL=0\n----YKILLLGDSSVGKTCFLMRYADNTFQEIHMSTIGLDYKlKNVQLdDGKIVKIQIWDTAGQDRFRSITRNYYKGAHGIIVMYDVTNKKSFDNVKNWVEQIRE-EVSDKVSIILVGNKiDDVEGRKVTTEEGQKMAQECELEFFECSAKSGENIDRTFSELVKK-------\n>MGYP002863277892/4-163 [subseq from] FL=0\n-----KVVLIGESGVGKTSIITQFIDQTFQEDQQSTTGGTFsTKSVICDGGKILkFEIWDTAGQEKYRSLTTMFYKDANAAVMVYDVTRKESFEELKNYWSgQIKE-SSPENIILAIAGNKSDLiEQETVDEGEARNFAKELNAIFVPTSAKNSEGINNLFEEIAK--------\n>MGYP002524473366/10-171 [subseq from] FL=0\n-----PLMLLGDGQVGKTSLILKLTGNEFNDSQLTTVgKESYIYKTKLHGYDLKMKIWDTAGQERFKSMSVQVIKNSDAVILVYAINDKNTFNALDTWISKLNDTMDISKKPIIILGNKSDLNEREVSYEEGKKYAESKGYNFYETSAKSGEHVEEAFNDIFEQLYK----\n>MGYP001225307839/28-74 [subseq from] FL=1\n-MTEYKLVVVGAGGVGKSALTIQLIQNHFVDEYDPTIEDSYRKQVPYI--------------------------------------------------------------------------------------------------------------------------\n>MGYP001124938751/11-170 [subseq from] FL=1\n-----KIVLIGDTGVGKTNLLSRFSRDMFNPDSKSTIGVEFaTKTLEIDGKTIKAQIWDTAGQERYRAITSAYYRGAIGALLLYDISASLTFNSLSRWLKELRENADSNMV-VMLVGNKCDLTeTRAVTTDEGVEFAKSEDLMFIETSARDSTNVQEAFTKLITEI------\n>MGYP000921086726/19-180 [subseq from] FL=1\n----FKIVIVGDTGTGKSNLLSRFTKKEFHKDSKATIGvDFATHQIEHDGKTIEAQVWDTAGAERYKAITAAYYRGSIGALIVYDITNQLSFQNCAAWLDELRDHDTDPSIVVMLVGNKSDLRHRqKVDVEVAKDFAEDNNLAFIETSALDATNVDLAFETICIEI------\n>MGYP001810439130/46-164 [subseq from] FL=1\n---PWKIVLLGEAGVGKTSLVKQFLNHCYSPNYNPTVEDSYWHNINLpDGLNQCLEILDTSGFYQFPAMKELNVKMGTAFILVFDLTKYESLQSLIETRQYIINVKGSENVPILLIGNKCDA-------------------------------------------------\n>MGYP002044401326/121-236 [subseq from] FL=0\n---------------------------------------------TMDGKTIKLQIWDTAGQERFRTITSAYYRGADGVIMVYDVTHRESFDHVSEWLAEVNK-HASEDCCKLIIGNKSDAPGRAVTTEEAREKADELACPFLETSAKTSTNVEEAFLTLAS--------\n>MGYP001043923255/2-166 [subseq from] FL=0\n---NFKLVLLGDAAVGKSSSVERFVKNEIFEFQQPTIGAAFLTQTVqLEDCTVKFEIWDTAGQERYRSLAPMYYRGAAAALVVYDITSHESFLGAKTWIEELQR-QGSADIVIALAGNKCDLESkREVQRSDAQSYASENGCIFVETSAKTGENVQQIFEQIALKLPKH---\n>MGYP001253679275/76-239 [subseq from] MGYP001253679275\n---QFKLVLLGDSAVGKSSLVLRFVRGQFFEYQESTIGAAFLTQTVaLPDATVKFEIWDTAGQERYHALAPMYYRGAAAAIVVYDITSRASFNRAKQWVKELQRQ-GSANIVIALAGNKADLNTkRKVEPDEAEAYAAQNGIFFMETSAKTATNVNELFVEIERKLPK----\n>MGYP002627241208/9-170 [subseq from] FL=1\n----FKLIIVGDTLVGKSSLLSKYVDELFLKSIEPTIGVDFKvKTIKVKEKYIKLQIWDTAGREKFHNIITRYFRGSSGILLLYDITNKESFKNISKWIKLNENSTSKENI-KVLVGNKCDLDdNRVVSEEEGKKLADDYDMIFFEASAKTGKNINEIFYSLVTKIV-----\n>MGYP003571476334/24-184 [subseq from] FL=1\n---SFKIIILGDAGVGKSCLTTQAIKNTFNEAYNTTVGFEFvNFNLKLDDKTVRLQIWDTCGQEIYRSLISGFYKNAALAVLVYAINSKESFTNLDAWLKDIK-LQSHPDIKIFLVGNKTDLEeSRVVDFDEAKKFANEHEFEYVnETSAKTGFNAKEVFFQAAK--------\n>MGYP001425348785/162-331 [subseq from] FL=1\n----FKFIIVGSVSVGKSCLLLQFTDKRFKESHEATIGVDFGSQLVRIGDDHVkIQIWDTAGQEDFRAITRAYYREAAAALLVYDVSNRGSFREIQTWLDAVRANTSSPHVALTLVGNKCDLgessggavPSkRRVKISEGERFAQEYGMDFIETSAKTGRNVHRAFEMTARTV------\n>MGYP002472349445/19-180 [subseq from] FL=0\n-----KLIILGDQSVGKTQIINYFTDGKPQLGQLTTIGIDFRsKPIVIDEREYTIQIWDTAGQERFRGISKSYIHGAQGILVVYDVSQQSSFDNIPQWISSITESVNTDIVPVILIGNKCDMR-HVISDEVAEDLAASYNIPFMKTSAIQGINIDKAFETLARLVIKN---\n>MGYP000093767471/115-211 [subseq from] MGYP000093767471\n----------------------------------------------------------------------ELVQWADGLLLVYSITSRQSFEEITTFQQQILRVKDKDYFPMVVVGNKCDLEgEREVYRHEGEALARSFNCKFIETSAKSRINVDQAFYDIVREIRR----\n>MGYP002524412975/12-179 [subseq from] FL=0\n---EAKVITLGDSNVGKTNFIFRFIDDKFSLTYFSTYGiDTKFKTVTLENGTKIkFKIFDTAGQERFKSISQNYIKKADGILLMYDISNKQSFDNIGNWMQTINDNNSSNKMSVVLVATKCDLIKeRVISKETGEKLAENFGIHFFETSSKDNINVEKAFYDIAQQIiEKN---\n>MGYP001496745849/6-172 [subseq from] FL=1\n----MRLVLIGECSVGKTAFASKLTYGFFQENHDTTIGVDYSaKTIPINNEAMIkCQLWDTAGQEKFAPLIKTYYKNVAGVILIFDVTQRYTFERLHFWINEMKKYAPSDyPISKILIANKIDLD-RKVSKEEASTLAKNYGFMYREMSIKNDINVEESLIALAQDIYKNKE-\n>MGYP001384480167/14-177 [subseq from] FL=1\n----FRLVLVGNSNVGKTALTRKFSNKQFTENYDATIGIDYGSTIIKISNSKLIkcQIWDTAGQEVYAPLIASYYKDTSGFIIVFDVSSRKSFNKVKYWLQEIEKHKNhNINVPKILVGNKIDKyGQRNVTKVEAIDFAHKHKLLYQETSVIQNKNVDKILLMLCDEI------\n>MGYP001060956896/20-182 [subseq from] MGYP001060956896\n----FKVVLIGDSGVGKSNLLSRFTRNEFNLESKSTIGVEFaTRSIQVEGKTVKAQIWDTAGQERYRAITSAYYRGAVGALLVYDIAKHVTYENVERWLKELRDHAD-QNIVIMLVGNKSDLRhLRAVPTDEAKMYAEKNQLSFIETSALDSTNVEAAFTNILTEIYK----\n>MGYP001305945419/1-119 [subseq from] FL=1\n----------------------------------------------MDGKTIKLQIWDTAGQERFRTITSAYYRGADGVVMVYDITHRESFDHVSEWLAEVNK-HASEDCCKLILGNKSDAPGRAVSTDEARQKAEALACPFLETSAKSALNVEEAFLTLASELLR----\n>MGYP000373543431/2-134 [subseq from] FL=1\n----------------------------------PTIGVDFKiKTIEVDGKTIKLQIWDTAGQERFKTITSSYYKGAHGIIVTYDMTDRESFSSIQNWMAEVEKH-ASDNISRILVGNKCDLePQRSVSTEEGQEAADHYCVRFLETSAKDSKNVEQAFNLMTREIKN----\n>MGYP002782756035/15-178 [subseq from] FL=1\n----FKIVLIGDSGVGKSNLLSRFTTNEFNLESKSTIGVEFAtRTIKVEDKKIKAQIWDTAGQERYRAITSAYYRGAVGALIVYDISKSGTYENCNHWLTELKENAD-DNVAIGLIGNKSDLEHlRAVPTEEARGFASENQLFFTETSALNSENVDLAFRELIEQIYKM---\n>MGYP002715535393/41-199 [subseq from] FL=0\n----FKYIIIGDPSVGKSCILIQFLNNKFSKEYEITVGVEFGAKTidLADGCKVKIQIWDTAGQESFKSITRSYYRAAAVAIVVYDISSRESFENINNWLGECKS-NGNPGMILVLVGNKTDLEAkREVTHEEGSEFARKNNMLFLETSAKTNDKVTDIFVSSA---------\n>MGYP000751867336/1-146 [subseq from] FL=1\n--------------MGKSCLLLQFTDKRFRQQHDLTIGVEFGaRTVQINDKNIKLQIWDTAGQESFKSITRSYYRGAAGALLVYDITRRDTFTHLTRWLEEVKQ-NGNPDMAIMLIGNKSDLDSRrQVSTNEGEMFAREHNLIFMETSAKTAQNVEEAFLQ-----------\n>MGYP003571477011/19-182 [subseq from] FL=1\n----IKLMIIGETRTGKTSLISRYCKNEFKgGSYISTIGIDFQiKNIELNSKKIRLQIWDTAGQERFRNIAKNYFQSSDGFIIVYDISSSESFERLDYWIEEIKSNSD-EFTKMILVGNKCDIQdQRQIKKEEGEEYAKKKNIKFYEVSAKEGTNVNEVFEYLVKDILK----\n>MGYP001151277073/41-201 [subseq from] FL=1\n-----KIVLIGDSGVGKTNLLSRFTRDQFNPDSKSTIGVEFaTKTLEVEGKTVKAQIWDTAGQERYRAITSAYYRGAIGALLLYDISASLTFNSLSRWLQELRENADS-NITVILVGNKSDLEElRAVSTDEGIEFSKRENLLFIETSARVLTNVQEAFNILITEII-----\n>MGYP001062990145/1-124 [subseq from] FL=0\n----------------------------------------YRIAVSVDEHYVALDIIDTAGQDDFAPMRTSYMRQGEAFVLVYSIDDRASFSEIPVFHRDICRVKGTSDIPIVICGHDYESNHRTVSQEEGEKLAQQLNAGFVEASSIDNINVDKVFEILIHKF------\n>MGYP002524435568/8-170 [subseq from] FL=1\n-----QLLIIGDSSVGKTSILSRYANGTFSANYLATVGlDNFTKDETIDGKNVRIKIWDTAGQERYKALTKGFFRNAQGIMIVYDVTNQETYENVKFWIESIKTNigAELDNIPIIIIGNKIDS-DREVNKDTASKFCEEKNYPYYETSAKTGENIDTTIRDLVKLVLK----\n>MGYP000105984216/8-180 [subseq from] MGYP000105984216\n----FKVSLLGEGAVGKTSLRRRYLGETFESGYAMTVGADFaVKKMKLNSIEYTLQIWDLAGQQRFSAVREVYYRGTSGALLVFDISRPETYELLPNWIHELIKNNKNKIVPMLLIGNKSDLRSSTpnaVPYEYAADYARSlsnwsgFEVPYIETSAKTGENVEKAFITLIENIVKF---\n>MGYP003088159188/15-172 [subseq from] FL=0\n----IKVIIIGESAVGKTSLLSVLENGRVAGNvVATTGVDTHTKDVTVNGATFHMRLFDTAGQEKYRSIAASYYRDINAAIIVYDITNKKSFDNIEYWVKQIQD-NTKQFCFKALIGNKLDLEStRTVTAEEAKALAAKLGLEYFETSAQTTTNVDTAFTKIA---------\n>MGYP001268331195/7-173 [subseq from] FL=1\n-----RIILIGDCAVGKTAYATKLRYGQVKDRYDATIGVDYSSRtICINNDTMVkCQLWDTAGQENFAPLIKTYYKDIGGVILVFDINNKHSFDRLNFWINELNNNGPiDYPVSKILIGNKIDLNSRSVTKEEAEQFAIQHGFLYEEISVKKDINVDESLLKLVQDVYKFKD-\n>MGYP003571455324/21-183 [subseq from] FL=1\n---EITIILLGEAYVGKTCLINKLVKNEFIKNNENTIGvNLVKKNMTLKNKKIGVTIWDTAGQEKFSAIPEKMIYSSDGFIIVYDITQKKSFEHISKWMEKIKNIIKH--PKIIIFGNKIDLNTcREVEKKEGEALALRYNLKYFETSAKNGTNLNEGLESLLLEILE----\n>MGYP002623796714/8-169 [subseq from] FL=0\n--EENKVVLICESGVGKTCIIEQFITNDFNENQDSTISAQFcRKDFEFpGGEKITLDIWDTAGQEKFRALTRIFYKNAKAVIIVYSINNKESFDEAKNYwYDQVKQHCDS-DVIIAIAANKCDLyEERQVSDEEGEQFAKSIGSFFASTSAKNDSGITNLFENIA---------\n>MGYP001123938580/21-192 [subseq from] FL=0\n---KIKAVVVGDGAVGKTCLLWVYAKNDFPTDYVPTVFDNYSANIMVDGRTITLELWDTAGQEEYDSLRPLSYPGTSIFLVCFSVDNPSSYENIKiKWFPEIKHH--SPSSPLLLVATKADLRSdvgfvnqlaksniHPVSQEQGEDLKKHIkAVKFVECSAKTNQGIKQVFDDAIR--------\n>MGYP001349507874/88-186 [subseq from] FL=0\n---VYSISVLGTGGVGKSALTLRFIRDIFVEEWDPTIEDAYRKTLSVDEKLCTIEILDTAGQDDFLTLRPQWMLEKDAYVFVYSMTSQNTLKELEHLQYQKQ--------------------------------------------------------------------\n>MGYP001081095411/13-177 [subseq from] FL=1\n-----KVIILGDSGVGKTSLMNQYVNRRFSNQYKATIGaDFLTKDVMIDDRLVTMQIWDTAGQERFQSLGVAFYRGADCCVLAFDVTNAVSFKSLDSWRDEFliqASPRDPEHFPFVLLGNKVDLESnRAVSAKRATTWCQQKGnIPYFEVSAKEAVNVEQAFQAIARDA------\n>MGYP000324290871/18-179 [subseq from] FL=0\n----YKIVLVGDSGVGKTNLLTRFSKNEFNLESRATIGVEFATRTIetENGDVIKAQIWDTAGQERYRAITSAYYRGAVGALLVYDMTKHDSYEDAAKWLKELRDHADAN-IVIMLVGNKSDLEHlRVVQTSDAALYAESEGLSFIETSALESTNVESAFQNILTEI------\n>MGYP002626824947/9-169 [subseq from] FL=1\n------ISLLGESKVGKTTLFYFHKDKKFQDVLSTigIVEFFQKKQFPCDDKTYKFKIFDTAGQEKYQSISNTTIQIADGFLMVFAVDDRKSFEKINKWIEYIDDHVDLKEKVLYLVGNKIDLEERDVKREEGEAFAKKMGIKYKETSAVTGIGTDEVFQEIYQDIY-----\n>MGYP000290969968/3-122 [subseq from] FL=0\n----------------------------------------------LDTKTIKLQIWDTAGQERFRTITSSYYRGAHGIIVVYDVTDAESFNNVKQWLHEIDRYA-AENVNKLLVGNKSDLTAkRGVSTEQGKEFADSLGIEFLETSAKTSSNVEQAFLTMASQIKA----\n>MGYP002626623546/11-172 [subseq from] FL=1\n----IKVILIGDSGVGKTNIMSKYLKNQFMENSKATVGVEFGSKLFnHEGHKIKAQIWDTAGQEKYKAITGAYYKGSKGAFVVYDITRKETFASVERWVNDLKSTSDPK-LTIILIGNKNDMEDqRQVTKEQGEEKAKSFGCAFLETSALSGDNLDKAFTLMVKEIF-----\n>MGYP001219165145/114-280 [subseq from] FL=0\n--KEFKLVMLGASGSGKSCLAMRLLKDEFAEAHVPTIgvEHSRHKLTTAANKLLKLQIWDRAGVATYGAVTNAYWKKAAGAMLVFDIADRASFEFVTQAAEEIAA-QGNAGIPVVLAGSKADLDERVVEADEAEALcktlAETLGvatVPFVETSASDSFNVEEAFATLA---------\n>MGYP000084748793/6-169 [subseq from] MGYP000084748793\n----FKLLICGNVGVGKTSIVLRFTDNAFRRTYLPTIGVNItERSLKVKGNDVRLILWDIAGHSQFAIMRRHFFVGAETILLIFDLTNIKSFEEVESWFEEIVYVNPNKRLVGFIIGNKKDLSDKIvVSSKNVQALASKLNLGYIETSALTGENVGEAFEKIAEDILQ----\n>MGYP003571588756/12-161 [subseq from] FL=0\n------ILALGNSSVGKTSFIQRYTKNTFqISNLNTTGHEMQRKIMKINDKTYKVDFHDTQGQERYRALSYNFIKNADGIILMYDITSQASFDSISEWMDNIRKHKD-EGFPIVLVGNKYDLEEdRVISKEEGEELAKKYGLPFYETSNKDNINIEE---------------\n>MGYP000903920600/19-113 [subseq from] FL=0\n------ITICGDGGCGKSSITLRLVRSLWTSDYDPTIEDSYSITRNIDGTTYHLALTDTAGQEEYRGMWATSNLGADAFLMVYDITSKPSLEALQYFNDMV---------------------------------------------------------------------\n>MGYP003917948745/15-174 [subseq from] FL=1\n----LKLILLGEKAVGKSSFFFRFSQKDFRENYVPTIGvDVCTRHIEIDEIPAKLQLWDTGGQEMYRAITKSYIRGANGIFVMFDLTNRTSFERVEYWIETIKETAINQTV-VFLVGNKNDSKSHI-TNEEALLCATKFGVEYFEISVKTGDGMDDLINHAVRSVA-----\n>MGYP000513008926/237-358 [subseq from] FL=0\n---RFKILMIGDSAVGKSALLARFTQDVFLGDEgaSMTVGIDYSSSlIMVDKTVCRLEMWDTAGQERFANMTATYYRGAQGAIIVYDVANRESFERAQVWYDRAKDLGG-TDICPVLVGNKIDLAM-----------------------------------------------\n>MGYP000513008926/376-420 [subseq from] FL=0\n--------------------------------------------------------------------------------------------------------------------------GRQISREEGHDLAAALGIPFVETSAKDGSNVQEAFVTLTRSIKRS---\n>MGYP001377145291/8-174 [subseq from] FL=1\n--TSVKLVLLGEAAVGKSSLVLRFVSNDFQENKEPTIGAAFLTQKCTIGdRTIKYEIWDTAGQERFQSLAPMYYRNAQAALVVYDITKPASFIKARHWVKELHE-QASKDITIALVGNKYDLAEndneneeslRKVSIEEGKNLAEEEGLLFFETSAKSSYNVNDVFVGI----------\n>MGYP002523691851/21-111 [subseq from] FL=1\n---DIKLVILGRSLVGKSALTYRFINDQFPKEHDTTIEDQYKINMSIDGFNCLLEILDTAGQDDYQSMIETWINFGSGFLLVYSIDDMESFNEV----------------------------------------------------------------------------\n>MGYP003571488833/9-173 [subseq from] FL=1\n----FKYIIIGDSSVGKSNLLMKFAHNKFTEDYQATIGVEFgAKNIELNDQIYRIQIWDTAGQENFRSITRAYYKNSVCAMVVYDITNRESFEHVQNWIEDVRN-QSPKTVLIILIGNKIDLEDqRVVTYDEGNEFAMKNGLVFGETSAKSGVGIEEIFSKSVQEIVKNM--\n>MGYP000647463498/16-183 [subseq from] MGYP000647463498\n-----KVIILGDSGVGKTSLMNQYVNKKFSNQYKATIGaDFLTKEVMVDDRLVTMQIWDTAGQERFQSLGVAFYRGADCCVLVYDVNVAKTFENLTSWKDEFLiqaGPREPDKFPFVVIGNKIDKEgQRVVTTKRANSWCQTAGdIPLFETSAKESINVEQAFQTIARNALKQ---\n>MGYP002622910040/2-117 [subseq from] FL=1\n-------------------------------------EDTYSTQIELqNGENRSFKILDTAGEDDYQSMIDEWIKEANGFLLVYAINDKESFDVLKAKLKRIKK-NNKEDIPIIIVGNKCDLESkREVSQQSANDFAKSIGTEYFEISALTDQN------------------\n>MGYP002627418476/14-179 [subseq from] FL=1\n----FKIVLIGDTSVGKTNILSKYLTDEFDPDSKATVGVEFgTKNFKIENNIVKVQIWDTAGQERYRSITNAYYKGAKGSLLIYDITNKKSFENLEKWISDLKTNAD-EKISIILLGNKSDLEDkRVISTEEGKNKAELYKFAFMETSALNGSNIEKAFNELIMDVYKNNH-\n>MGYP000517410225/46-200 [subseq from] FL=1\n-----------IIGVGKSCLLLQFTDKRFQPVHDLTIGVEFGaRMIDLDGKLVKLQIWDTAGQESFRSITRSYYRGAAGALLVYDITRRDTFQHLSRWLEEARQHSQSN-MVIMLIGNKNDLEHrRAVSTDEGQAFADANGLIFMETSAKTSHNVEGAFLKTAEEIH-----\n>MGYP001157564254/10-167 [subseq from] FL=1\n----FKLLLIGDSGVGKTCILFRFSDDAFNTTFISTIGIDFKiKTIELRGKKIKLQIWDTAGQERFHTITTSYYRGAMGIMLVYDIANAKSFDNIAKWLRTIQEHA-NTDVEKMILGNKCDMEDKRVISKeRGEAIAKENGVRFLETSAKTNVNIDRAFMELS---------\n>MGYP002524382553/12-174 [subseq from] FL=0\n----VKILIVGDTNVGKTSLLLQYTDNFYPLQHAATVGIEFKvKNITYKNYNVKLQIWDTAGQERFHSITNNFFHNADGILFVYDITNQKSFEGIKNWIQEAEE-EVGDDFQKILIGNKSDLEeERTVPLKKLEEFCLEKKINFLETSAKNNVNLKEAFNKIVELIFE----\n>MGYP002626437710/53-215 [subseq from] FL=1\n----LKLIVIGDSGVGKTNLIKRYISNTFTIDTKSTVGvEFFTKTFKINDDILKLEIWDTAGQERYKAITSAYYRGSRGALIVYDITRIETYNDIDKWITEVKEK-VEGSLKLLLIGNKSDLKdERKMSVETALHKARQLNIPLMETSAYDNTNIKKAFESILKEMYR----\n>MGYP001105874330/10-174 [subseq from] FL=0\n---NFKLVLLGDAAVGKSSCVERFVKNEFFEFQQPTIGAAFLTQTVpLDDYVVKFEIWDTAGQERYRSLAPMYYRGAAAALVVYDITAQESFQGAKTWIEELQR-QGSADIVIGLAGNKMDLePKREVSKDEAQTYANENSCIFSETSAKTGENVVNIFTQIARKLPKN---\n>MGYP001115647622/18-177 [subseq from] FL=0\n--QEIKIVLVGNTSVGKTCIVKQETTKVFSENTVSTLGASFVSEIKTFGDIEVrLQIWDTAGQERYRGMTPMYYRNAQAAIITYAVDVQSSFESIDSWVDSINNNAE-PDIVLFLVANKIDLPNREVSADEGREKAESIGAKYYEVSAKTGQGIEELFNVIPR--------\n>MGYP003385999411/41-205 [subseq from] FL=0\n--RRVKILMLGDSGVGKSSLIN----RWTLDQFNPTLVstvgvDFKAKKVGLDGETYNVQVWDTAGQEHFHKITLNYYKGANGIMLVFDVSDKQSLDNIEYWIKNIKKH-ALDSVHVALIGNKTDLRTAAglngCDMNAGRNIAKKFGVPYFETSAKESINVDEAYKTVLGN-------\n>MGYP001796556653/7-129 [subseq from] FL=1\n-------------------------------------------TVELEGKTIKLQIWDTAGQERFRTITSSYYRGAHGIIVVYDVTDMESFNNVKQWLNEIDRYA-NESVNKLLVGNKSDLTAKkVVDYNTAKAFADEIGIPFLETSAKNATNVEQAFMTMAAEIKQ----\n>MGYP001063729217/8-130 [subseq from] FL=0\n-------------------------------------------TIELDGKTIKLQIWDTAGQERFRTITSSYYRGAHGIIVVYDVTDNESFNNVKQWLHEIDRYA-CENVNKLLVGNKCDLEGkRVVSTEQGKEFADGLGIEFLETSAKTSTNVEQAFLTMASQIKA----\n>MGYP003571476088/11-177 [subseq from] FL=1\n----FKIVLIGDSGVGKTNILSRYINNEFSLATQSTVGVEFGSKIIkKNGKVIKLQIWDTAGQERYKSITSAYYKGSKGAFVVYDISRKTTYDNIDKWIGELK-TNGSEDVLIMLVGNKSDLEeKREVITEEVEKKAQEQKLAFCETSALNGKNVEYAFENLINEILKKVEK\n>MGYP003383979468/4-167 [subseq from] FL=1\n--TKYKILIIGDSNVGKTSLLLRHSDNKFTEKTAGTIGIDYRSKTYFRGDKRYdLQIWDTAGQERFRNVTKSYFRDAHGVLVVFDLNDPLSFTSVRAWLEMLylETGKSKEDLVIILVGNKSDLL-CTVSLEDIQTLASDAELsSYIQTSAKEGTRVDEMFESLLDK-------\n>MGYP001343937930/5-168 [subseq from] FL=0\n----FKLVFLGESSVGKSSIIYRRVEKKFSEFLEPTIGAAFiTTNVEIDNKKINLQIWDTAGQERYRSLTPMYYRGAHAAVIVYDITDYFTFMGAKRWMQEIR--KNNEDCTIFLIGNKKDLNSlRKVDYNEANNYSRVNKLIFLETSAKTGNNIDEIFLQIASLLNAHK--\n>MGYP002863118838/19-183 [subseq from] FL=1\n---SFKIIIIGDQGVGKSCLSIKASRNYFEDFYSPTVGFEFVSfNVKVADKNIKLQIWDTCGQEVYRSLISSFYRSASLAIIVYSIDSEDSFNNIEKWLNDVKT-QSNPDVKIFLIGNKADLEDkRQVSKETGEKFCNDHKLSfFIETSAKTGFNVQNVFIQVAKELYL----\n>MGYP002864645488/15-172 [subseq from] FL=1\n-----KYVIVGDASVGKSNLLLRYTHGEFREEYQLTIGVEFGsNNLVINNSIYRIQIWDTAGQENFRSITRSYYKNSACALIVYDITRRVSFESLSDWIEDCKNSS-PKTVVMVLVGNKCDLAqNREVNEEEGREFAEKHGMLFFETSAKTGQNVEELFKQSAT--------\n>MGYP003087746773/19-180 [subseq from] FL=1\n-----KIVLIGDSGVGKTNLLSRFTRDQFNPDSKSTIGVEFaTKTLEIEGKTVKAQIWDTAGQERYRAITSAYYRGAIGALLLYDVTAALTFNSLSRWLQELRENADSNI-VVMLVGNKCDLQElRAVSTEEGVEFSKSENLLFIETSARDSTNVQESFTTLITEVVR----\n>MGYP003571517351/10-173 [subseq from] FL=1\n---QYKILFLGDTSVGKTSLFIRYIDNKYDDESCPTLGVDVRyKYITLENKKIRADIWDTGGQERFKNITKNYFREADGIILVFDITNKETFDVLKTWLLTAKD-NVSPETEMIAVGNKIDLEEkREVKFELLKDFGLKHKIDVFETSAKTGQGVQEIFNFLINKLFT----\n>MGYP003571477019/17-174 [subseq from] FL=1\n-VTRHKIIFVGDACTGKTSIINRIIDNPFNDTYEVSIGiDFMSKNIRFRGQNLKIQIWDSAGQEKYKGLIPSYIRNSSIVFIVYDISDRNSFDNVLKW---ISFVKNIEKTTMILCGNKTDL-QRDVQKNEGEELAKKEGLLFFECSAKTNENIKNMFYSAIS--------\n>MGYP001115683586/9-175 [subseq from] FL=1\n---HIKCVVVGDGAVGKTCLLWVYANNSFPDEYVPTVFDNYSANVMVEGRTINLGLWDTAGQEDYDRLRPLSYPGTNVFLICFSVVNPASYENVKV-KWHPEVTHHCQNVPIILVGTKSDLKedssysSKIKTAEDAEELRKAIkAVKFIECSARTQHNIKQVFDECIKVV------\n>MGYP001774671546/10-170 [subseq from] FL=0\n---KFKIMMLGETQIGKTCFIRRYVTDSFSPGYITTIGIDFQlKVVSIKGKTIKLQIFDTAGQERFRNITKNYFQSSNGFIIAYDITSRDSFINITTWLKEVSELAP-EETKKILIGTKCDLPGRQVKFEEGEKLANDNRMKFFETSSKTNKNVKETFETLTLEM------\n>MGYP002523171591/36-200 [subseq from] FL=0\n---EAKIVLLGNINVGKTSIASRYCKNTFNDHHINTIGGAYQQQKVVlnNGAIVKLHIWDTSGQERFRAMTNLYYRDAQVALLTYDITNESSFTGIEFWIDELKYKVENENMILFLVGNKSDASdeERKVPKSKGKKFADDNNLLFFETSAKTGAGVKDLFVDVATKV------\n>MGYP002627431157/52-216 [subseq from] FL=0\n----LKILLIGDSEVGKTSLLLKYVDHIFPEQHIATIGVEYKDKYIIkDNYDIRLQIWDTAGQERFYSISKNIYRNTNGVLFVYDITKRESFLSIKNWIKDLQNVDD--EIKGIIIGNKSDLEEkREIQKEELVDIAKKYEMKYLETSAKNNINVNEGFELIVEEILKDKN-\n>MGYP002627426724/10-173 [subseq from] FL=1\n----AHIVTLGNGQVGKTSIILRYIDDRFSLNYLSTIGiDSKiKKIIMPNGEQIKVKISDTAGQERFRSIASNYLKKANGILLVYDITSHESFSDINKWLQEINK--NECNKPMVLIGNKCDLNdQREVPKEEGMGYAKNVakNIPFYETSCKSGENIDKAIMDLVNQIY-----\n>MGYP002626672173/22-177 [subseq from] FL=1\n----FKLIVVGDSGVGKSCLCIKAIKDYFDEIYAPTVGFNFLSfHMEIENEILKLQIWDTCGQEAYRSLINSFYRNSSLSILVYSIDNMHSFENLESWLNEIKT-QSNPNMKIILIGTKSDLEDkRQVPKEKGEKFCQDHNLSfFLETSAKTGFNAENLFV------------\n>MGYP001054244222/37-198 [subseq from] FL=1\n----FKILLVGDTGVGKSSLITRFVDDLYSDMFISTIGVDFKiRTADIDGSRVKMQIWDTAGQERFRTITSSYYRGSHGIIIVYDVCRLDTFQSISKWVKEIEKYSNGNCIK-VVCGNKTDFKSETkVDRDMAESWCRTVGLSHFETSARTNSCVSDMFFTIAQMIK-----\n>MGYP000164229422/24-190 [subseq from] MGYP000164229422\n----FTVVVFGEARTGKSSLIKTFLGETFTDEYEPTVEEFYSKQILYNDRNYQVDIIDTCGSENFPAMRRVDIQKADAILLVYSLDNPRSFERLEQLREEIFQER-GHNLPVMVVANKSDavLDGHALEMKTNDGslintkyVAeKEWNLLWTITSAKMSWGVEDMFHDLID--------\n>MGYP001792790708/2-162 [subseq from] FL=0\n----GKVVLFGDQGVGKSSLVLRFVTQDFKHKMSSTIGASFMsKLVSVDGAPIKFQIWDTAGQETYRSLAPMYYRGAAAALLVYDITSEKSFNRLQEWVNELEN-NGPPGIALAIAGNKADLDNRRIVSEQtARDYAEGIGATFFETSAKSDSNVTEIFESLARKL------\n>MGYP002626858928/20-185 [subseq from] FL=1\n---SFKIVIIGDSGVGKTSLSIKGVRNEYEDYYTPTIGFEFFsLFIRINNIVIKLYIWDTCGQEVYKSLTTNFFRNSSLAIIMYAINDRKSYINVESWLNEIKTASN-PDEKLFLIGNKCDLEElRQVKTEEAHKFSVENGFDyFIETSAKTGFNAQEIFIHAAKELYKE---\n>MGYP000323097303/8-183 [subseq from] MGYP000323097303\n---LLKVIILGDSGVGKTSLMNQYVNRKFSKQYKATIGaDFLTKEVQVDDRLVTMQIWDTAGQERFQSLGVAFYRGADCCVLVHDVNTAKTFENLENWRDEFliqASPNDPDNFPFVVLGNKVDVdegASRVVSEKKAKSWCTSKGngdIPYFETSAKEDVNVEEAFACIARSAKRSEE-\n>MGYP002626981388/7-169 [subseq from] FL=0\n----IKLILLGDSGVGKTSLTKKFALNDFEENSISTIGVDYaKKNIEINGIIIQLNIMDTSGQERYQSISKSVIRNAEGIIFVFDITNEDTFQGIKKWLMTSFDIK--ENFPKILVGNKLDLEeKRKVDKERANEFSSKENMEYFEASAKNGSNVEIIFKEIARLILAN---\n>MGYP002627318165/28-127 [subseq from] FL=1\n--ISYKILIIGDAGIGKTSLIHRYISNEFEENYESTVGlDFQTKKVhVTPDEKIILKLWDTAGSEKYSSIAKNYFSNCDGIILCFDINDIKTFNNIYTWINY----------------------------------------------------------------------\n>MGYP002627318165/189-246 [subseq from] FL=1\n-------------------------------------------------------------------------------------------------------------KPvIVLAGTKSDIGNNEINIEDIDKLKKYLNCEFFETSAKDGNGVDDLFFYIAKELFD----\n>MGYP002863189889/11-171 [subseq from] FL=1\n----YKIVIIGDTCVGKSNILSRYLNNEFTSNTKSTVGVELgIKFLKIKNTSTKIQIWDTAGQERYQAITSSYFRGSDGCFIVYDITNETSFNNIEKWFDKIHEEND-KDIPIIIVGNKCDLESeRKVPTDKAKEKAQNLKCAFYETSALKAINIEQIFEELVNTI------\n>MGYP003571522964/12-175 [subseq from] FL=0\n----FKVLLVGDASVGKTCLMTRFIYNRFDNGYISTIGINyYSKPYDYKGYKIKLQIWDTAGQERFHSITNNYFKGADGILFVYDITNINSFKGVKNW---IKESEDyNNNIQKILLGNKCDLAdSREVQKEEVEDFYNEKKIDFFETSAKENINLDEAFNRMVELIYKTK--\n>MGYP001792665294/12-177 [subseq from] FL=1\n----FKVLLVGDCGVGKTSLIRRFTRGYFSETQTSTIGvDFGMKTLDVHGDKVKLQCWDTAGQEKFRALTQSYYRNADAVILVFDITKKGTFASIPQWLSDVHRYASNRNIVKVLVGNKTDLKGnvRMVNTRSAANLAEFEELLYLETSAKWDDNVEMLFTELAEQLREN---\n>MGYP001475150065/1-113 [subseq from] FL=0\n-----------------------------------------------------LQIWDTAGQERFRTITSSYYRGAHGIIVVYDVTEMESFNNVKQWLHEIDRYA-TEGVNKLLVGNKSDLVaKRQVDTQAAKDLADSLAIPFLETSAKSATNVEQAFMTMASEIKN----\n>MGYP003087778354/9-172 [subseq from] FL=0\n----YKIVLIGESGVGKSNLLLRFTRNEFDPEKRSTIGVEFAtRSIQHEGKVIRAQIWDTAGQERYRAITNAYYRGAVGALVVFDITKESTFKSIERWLSELKDNAN-PNLVIMIIGNKVDLAqTREVDEATAKEFCQSHNLFYFETSALDGTKVETAFKSLLVEIYKQ---\n>MGYP000226220650/6-152 [subseq from] FL=0\n---QVKLVVLGQAGVGKSSIVLRYITDSFREDQEPTIGAAFLSKMILVGDTHVkFNIWDTAGQERFRSLIPNYIRDCMGAVIVFDVTQRQSFLNLDKWVEDVRNERG-GDVVIMIAGNKTDMSDkRQVTSQEAQSKADDLNLMFMEVSAKT---------------------\n>MGYP002134601575/34-200 [subseq from] FL=1\n---EAKIVLLGDQNVGKSSIAQRFCKNLFSGQYVVTIGGAYLQQklVLNNGAVIKFHIWDTGGQERFRSMANLYYQDAAAAILTYDVTQEKSFESLSYWVEELKNRVDQDKLVLCLAGNKCDCETndKKVSNQKAKDLAEAQNMIFFETSAKNDIGIRDLFQTLGKRIYD----\n>MGYP000563044326/82-237 [subseq from] MGYP000563044326\n-------------SVGKTSLLVQFAEKKFTVDYKPTIGVSLvKKDYYFEEKDTLVSLLlyDIAAQSRFLSVRHRYYEAAEIAMIVFDVTRPETLDSVHNWYYDVSKFLGG-KIPSIVVANKCDLVdQRKVDREQAEILAKSLNLPYIETSAKTAENVDKAFKMLVQEYLK----\n>MGYP002524343448/69-227 [subseq from] FL=0\n----LKIILLGNVAVGKSSIVGRYIDNFFQDNYVCTIQAEQRSKIIDeDLNTSIrLDIWDTTGQEKFRSVTRQYYRDCHGVLLVFDLTNKKSFEQLPNWIDEIKSF-GGKDTEIVILGNKSDLVEkREIPQNAINDFI-DGEYPYFEVSAKNGNNISLAFDKLKK--------\n>MGYP002527835181/3-161 [subseq from] FL=1\n---------LGDGQVGKTSLILRLTGNEFNDSQLTTVgKESYIHQVNLHGYDLKMKIWDTAGQERFKSMSVQVIKTSDAVILVYTVNDKKSFNSLDMWLNKLSDTTDLSKKPIIIIGNKCDIDqsKRQISFEEGKQYAESKGYHFYETSAKTGENVEKSVLFLVKKIM-----\n>MGYP002524375020/7-170 [subseq from] FL=1\n--TKFNISLLGDTQVGKSSMVEVLTGNPFQETRVSTIGiENVLQSAVFDGKKYLFKIFDTAGQERFESISSQTIKIADGFLLVFSVDKKVTVERIEKWIESIKSNVDITKKVLILCGNKIDIEEREVSNEEAMKYASEKNIKYFETSAKTGFGIKEVFEQLYSDIY-----\n>MGYP001034108505/13-177 [subseq from] FL=0\n----FKIVVIGDSGVGKSNLITRYTRDHFTKDSKSTIGVEFAsKLIEYDGVKIKGQIWDTAGQDRFRAIAAAYYRGAHGALIVYDITNPNSFQNLESWFKEIQNQGELNC-INVLVGNKCDLKElRQVETADGIKYAEKRNIRFVETSAADNTNVDMVFTTLMQDIYKNQ--\n>MGYP002626802779/10-172 [subseq from] FL=1\n----FKVVLVGDSSVGKTNIMSKYLKNEFHEDSKATVGVEFgSKQFSVDGHNIKAQIWDTAGQERYKAITSAYYKGAKGAFVVYDITRKQSFDSVDKWINDLRAAAD-KNLSIIIIGNKCDLEDqRQVTKDQGEEKAKNNEVAFMETSALSGENLDKAFEKMINEVYK----\n>MGYP002626939888/10-173 [subseq from] FL=1\n-----KILILGDYGVGKTCLLLRYIDDSFTLHHLATIGIDFKTKIVnIENKMVKLQIWDTCGVEGLGNIPKTFYRGAHGIILAYDVTDKKSFENVKEWIKRIEA-NTQGNVRKVLVGNKCDKPDRVVTEEEGEKLADDLAMKFFETSAKVNQNVDEVFNFLTRAILKCYE-\n>MGYP002626709990/13-173 [subseq from] FL=1\n----FKIIIIGDSGSGKSNILSRYLNDEFNLESKNTVGvELGTKYLKIKGKGAKLQIWDTAGQERYRSITTSYYKGSHGCFIVYDIANEESFENVDKwYSEAVKTI--SENASIILVGNKCDLEDQRKITKeMGEEKAKNLKCPFFETSAKTKINIEEIFQEITNNI------\n>MGYP001322085173/53-217 [subseq from] FL=0\n----VKLVLLGASAAGKTALSARYVRDDFRPECKATVGAAFASHAVrLEPEdvTCKFEIWDTAGQERYQSLAPLYYRGATAALIVFDVTSEESFERARYWAEELSRHGD-EACRTLLVGNKSDLEDERVENvvESAEALAAEYGmVGYVETSAKENVGVREAFELVARAV------\n>MGYP000509274777/16-174 [subseq from] FL=0\n------YIIIGDTGVGKSCLLLQFTDKRFQLVNDITIGVEFGARLInIEQDQIKLQIWDTAGQEQFRSITRSYYRDAAGALLVYDITRRESFNHLEKWLEEA-RLNGNKNMTIMLIGNKSDLEHRrVVSTEEGRAFAEKNGLIFMETSAKSAANVETAFIKTAEQI------\n>MGYP001137365226/14-177 [subseq from] FL=1\n----FKLVLLGESAVGKSSLVLRFVRGQFFEYQESTIGAAFLTQTVPLGDSVVkFEIWDTAGQERYKSLAPMYYRGAAAAIVVYDITNYDSFLRAKQWVKELQRQG-NTNIVIALTGNKQDLEdKRKVDPSEAQAYSDDNGILFKETSAKTSHNVGELFVDIAKKLPKD---\n>MGYP002041559750/10-172 [subseq from] FL=0\n----IKIVMVGESGVGKTNLVFRFFKDKFEHTQAPTIGmDFSATELDIDGHRIRAQLWDTAGQEKYKAIARQYFKAVHGVLLVYDICNRNTFAKVKSWLNDINENK-TKDVLVMLVGNKIDLIErREVPTAEGERFAQEHKMFFWETSALTNQDncVHQAFMTIIREC------\n>MGYP002847636008/5-142 [subseq from] FL=0\n----------------------------YTESYISTIGVDFKiRTIELDGKTIKLQIWDTAGQERFRTITSAYYRGADGVVMVYDITHRESFDHVSEWLAEVNK-HASEDCCKLILGNKSDAPGRAVTAEEAREKGEELGVTVLETSAKASTNVEEAFLTLASELLR----\n>MGYP000331973810/9-62 [subseq from] MGYP000331973810\n-----------------------------------------------------------------------------------------------------------------VVGNKVDLQSRSVDTRQAKQVADSYNIPYVETSAKTRQGVDDAFYTLVREIRKF---\n>MGYP001067671326/11-174 [subseq from] FL=1\n----FKLVLLGESAVGKSSLVLRFVRGQFFEYQESTIGAAFLTQTIKVGESIVkFEIWDTAGQERYHSLAPMYYRGAAAAIVVYDITNPYSFEKAKDWVKELQR-KSTANIVIALAGNKEDLAkeKRKVSAEDAAAYAEDNGILFMETSAKKDLNVQDLFSEIAKKLPK----\n>MGYP002861341281/11-166 [subseq from] FL=0\n---QIKIMMIGDQAVGKTALLVRYADDDFNEVLLPTIGIDFKiKTIELLGKRVKLQIWDTAGQERFRTITQAYYRGAMGILLIYDVTNTKTWSNVRNWVRNIEG-NAPQTVNKILIGNKADMKpeMRQVSTAQGEALAQEYGMKFFETSARTGVNVAEAF-------------\n>MGYP000468008229/7-164 [subseq from] FL=1\n----LKILTLGDASVGKTSVLLRFAENDFPTATMPTIGIEYKtKTITLENREVKLQVWDTAGQERYHkTLANTFYRRANGILLVFDLSDRSTFNHVENWMKQIKNKAD-EKVAILLVGNKMDLLEG-EHFPEGEQLAASYSIPFVMVSAKSGKNVEYAFKKLAE--------\n>MGYP003573211790/18-180 [subseq from] FL=0\n----VKLLMLGDTGVGKTCLLLKYVQNSFSPTFITTIGIDFKIKIInIDGMKIKLQIWDTAGQERFRTITVSYFKGAHAIMLVYDITDRDTFDNIRNWISEIKEYADSK-VNILLIGNKCDNEtDRKVSFEEGQALANSIGTHFFEVSAKNDSRVAEAYEDIARTAKR----\n>MGYP002864656049/13-169 [subseq from] FL=0\n---VYKVLLLGDSTVGKTCILLKYTDKIFQETHMMTIGLDYRLKTmtLQSGKEVKLQIWDTAGQDRFRSITKNYYKGSHGIILIYDVTSLKTFENVKSWVSQIHE-EISDKVVIYLVGNKIDMDdERKVQTEEGQKLAEELGVPFVETSAKSGENIDNIFT------------\n>MGYP000941525327/2-112 [subseq from] FL=1\n------------------------------------------------------QIWDTAGQERFKTITQTYYKGAMGIILTYACNDRDSFNSIENWMKQIKM-HANEKVCKILVGNKSDVPDRSVTYEEGKRLADSFGIKFFETSAKDSLNVNDTFFSIAKEIKE----\n>MGYP001492713516/97-264 [subseq from] MGYP001492713516\n-RARVKLVLLGASAAGKTALSARYVRDDFRPECKATVGAAFASHAVrLEPEevTCKFEIWDTAGQERYQSLAPLYYRGATAALIVFDVTSEESFERARYWAEELSRHGD-EACRTLLVGNKSDLEDERVENvvESAEALAAEYGmVGYVETSAKENVGVREAFELVARAV------\n>MGYP001495298989/7-168 [subseq from] FL=1\n----FKVIFVGGPCVGKTALTEKLILNQFPYQYDATIGvDFFTKSTTIDNMNIKTHIWDTAGQKCFSSIITTYFTGVAGAAMIFDVGRKSSFNQVDYWREEIDKRKLTNHTPaMILIANKVDKKHREISKEEAEQYAEKHNMLYCETSAKDNLNVQEFYKMLIERI------\n>MGYP002788613544/1-78 [subseq from] FL=0\n----------------------------------------YRKEIKIDSETCTLDILDTAGREEYSDMRDTFVGQGEGFLVIYSITNRTSFDHLDVYRNQIFRTKQADEFAGVLVGNK----------------------------------------------------\n>MGYP002524401027/54-215 [subseq from] FL=0\n---KLKLLIIGDSNVGKTSMLLNYTDNYFPESHLATIGVEYKvKEITTQKYNVVLQIWDTAGQERFRSITKSFFRNTNGILFVYDITSRKSFQSVKDWIKDS-EMHDT-GFHKLLVGNKIDLEdKREIQTSELKDYGKKKGIEVIETSAKKRINIDEAFQKIVEIII-----\n>MGYP003571513609/11-170 [subseq from] FL=1\n------LSVLGNSGVGKTSFIMKFTDNTFQESYLATYGIDFKtKFVTINNNKYRVDLYDTAGQERFRSISVNSIRMSDGVILIYDITNELSYENINEWMDNIYEIKG-KDFPVILIGNKCDKDQeRVVPKEKGEQLAEKYNIIFFEASNKMGTNIDEAGLKLINKIV-----\n>MGYP003088115233/15-174 [subseq from] FL=0\n---ELKIVLIGNTNVGKTCVVKKATSGVFTEDTVATLGASYVSKLVNVNKTEVrLQIWDTAGQERYRGMTPMYYRGAHIALIVYSISDEKSFEGIDGWLESLQE-NAAPDIILFLVGNKCDIEdERAIQTETGQKKADAIGAHFYEVSAKTGYGIDDLFCDIPR--------\n>MGYP002820110511/13-174 [subseq from] FL=1\n---QIKLLMIGDSAVGKTSLLLRYANDTFSSTFITTIGIDFKiKTVHLSGKKVKLQIWDTAGQEQFRTITRSYFRGAQGIVLVYDITDRRTFNSVRSWMAQITDHAD-QQVNKVLVGNKSDNQSaRQVSTQEGAALAAEYDVRFIEASAKADVNVTEAFQAIAQQV------\n>MGYP001102777481/18-180 [subseq from] FL=0\n----FKVVLIGDSGVGKSNLLSRFTRNEFNLESKSTIGVEFAtRSISVEGKTVKAQIWDTAGQERYRAITSAYYRGAVGALLVYDIAKHVTYENVERWLKELRDHAD-QNIVIMLVGNKSDLRhLRAVPTDEAKIYAERNQLSFIETSALDSTNVEAAFTNILTEIYK----\n>MGYP003579757123/10-163 [subseq from] FL=0\n----FKVVIIGDSGVGKSNIFTRFIKDEFNLDSKATIGVEFsAKNITINDKVIKAQVWDTAGQERFRALAKNYYRGAVGALVVYDITNYDSFKNAEKWLKEVKEHAEPHLV-TLLIGNKSDLEeNRAVKTEHATEFAEKAGLGFVETSAKNNLNIETAF-------------\n>MGYP001546031909/1-47 [subseq from] FL=0\n-------------------------------------------------------------------MRDQYMRTGEGFLCVFAVNNTKSFEDINQYREQIKRVKDADEVPMVC--------------------------------------------------------\n>MGYP003571459195/28-182 [subseq from] FL=1\n----FKIIVIGDSNVGKSCLTLKGTKNKFKDFYSPTIGFEFLSfNIRINDKIVKLQIWDTCGQEVYRSLISSFYRNSSLAIIVYAINNKESFDNLESWLDEIKS-KTHPYLKIFLIGNKIDLENeRVIDKTMAEGLVKEHKIDlFLETSAKTGANAQKLF-------------\n>MGYP002627414250/17-177 [subseq from] FL=1\n------IMTLGNSAVGKTSFIIRYTDNSFQEVYLSTIGIDYKeKMIDVDNKQYKLFFYDTTGQEKFRSLAFNTVKNADGVILMYDITNKESFKSIPEWIKNVRE-RKGDDFPLLLLGNKIDKEDkRVISKEQGEDLAEEYNIDFFEISNKNGTNIEEAVFTFLKKILE----\n>MGYP003434943473/14-176 [subseq from] FL=0\n----YKIVLVGDSGVGKTNLLLRYLKNKFDQNSKATVGVEFgSKNITIDNSIVKAQVWDTAGQERYRSITSAYYKGSHGALVVYDVTKIESFNNIDKWISDLRN-NTNEKLVIMLIGNKIDLDkERTVKSEEGQEKSNENEVAYIETSALDSRNVEKAFESIVTKIHK----\n>MGYP000278897020/14-137 [subseq from] MGYP000278897020\n------------------------------------------RTIELDGKTIKLQIWDTAGQERFRTITSSYYRGAHGIIVVYDVTDQESFNNVKQWLQEIDRYA-CENVNKLLVGNKCDLTNKkVVDYTSAKEYADQLGIPFLETSAKNATNVEQAFMTMAGEIKT----\n>MGYP001772198106/13-171 [subseq from] FL=1\n------IIVLGEANVGKTSLINRFRNDQFQEQLLTTLGlDCTTKDIILkSGKKAVMKIYDTAGQERYRTITKSYYQKANGILLIYSVKDRDSFMRISDWIAEIR-EKAKEDVLVFLIGNKCDEENRrEVTKKQGEDLSKKYNIPFYESSAKLDINVKNVFQELAEE-------\n>MGYP002701224119/8-175 [subseq from] FL=0\n----YKLLLIGDSGVGKSSLLQRFCEDTFSGDYLSTIGVDFKlKTISVPGNNGnsdarnvKLQIWDTAGQERFRTITSSYYRGAHGIIVVYDITDKDSFTNIKQWLQEIERYA-SENVNKLMVGNKSDLEeERQVKFEDAQSLATELNLSCIETSAKKDDNVESAFMNLTNTI------\n>MGYP000046334954/6-164 [subseq from] FL=1\n---ELKFILLGEGSVGKTCIMLRLAGKPIRHTHIYTIGiDVENRKYNFDGNNFHIKIWDTAGQEKYrnSLTRDIFHRLHGAFL-VYDVSNKESFEKITHWMELIKRE-ASENTSVILVANKIDLDFE-VTREEGKELAQEFCVPFVETSAKTQENIDFALELLLK--------\n>MGYP000683839501/25-144 [subseq from] FL=0\n-----RAQLIGDSGVGKSCLLLRFADDTYTGTYISTIGVDFKiRTVELEGKTIKLQIWDTAGQERFRTITSSYYRGAHGIIVVYDVTDSESFNNVKTWLHEIDRYA-CEGVNKLLVGNKCDLTTKK---------------------------------------------\n>MGYP000683839501/187-223 [subseq from] FL=0\n---------------------------------------------------------------------------------------------------------------------------------RAQEFADSLTIPFLETSAKSATNVEQAFMTMASEIKN----\n>MGYP003761231363/16-181 [subseq from] FL=0\n---KFKILLVGAAAVGKTSLIERFVKSQFATDYKITVGVSIlTKDVEYErGQFATLSIWDIGGQVKFSFIRTTFYKGSHGALLVFDLSRADTWEQIKNWKAEVNQF--AGNIPMVLIGNKLDLLeavGEVIDREECQRWAEEIGSIYIETSAKLGQRVEDGFVELTRRIVK----\n>MGYP002866510800/27-187 [subseq from] FL=0\n---RFKIMVIGESKVGKGDLIKRYTQDKFAGVYLTTVGVDFQDKVIqIEDKKIRLQIWDTAGQERFRNIAKNYFHSSDGILLIYDITDLNSFTSLNYWIELIKD-NSPENVKLVLVGNKSHLEeERKVSKEQGEEFAKKYNIKFFEASAKEGINVNETFEYLANA-------\n>MGYP003571467640/9-168 [subseq from] FL=1\n----LKLVLIGESGVGKTSIITQFVEEVFIADKNSTIGGTFSSKSVKcgNGKNLKLEIWDTAGQERYRSVTKMFYKDANAAILVYDITNKNSYDQLQNYWvEQVKES-SPKNIIIAIAANKCDLFDKeVVDEKAARDYAKSIGAIFSLTSAKSTAGINDIFIEIS---------\n>MGYP001579580130/15-175 [subseq from] FL=1\n-----KIILVGDSGTGKSCLLHRFVEDSFSDEQTQTIGVEFgAKSVQVMGHWVKLQIWDTAGQERYRSVTRSYYRGAVGCLLVYDTTCRASFEHISEWLADVRQLA-GKDVVVMLVGNKADLATgdrRAVTTNEAAALAQQRGILHYETSAASGELVNDAFMKVVKD-------\n>MGYP003571507231/12-176 [subseq from] FL=1\n----YKLLLMGESNVGKTSIILRYTENEFQTTGISTCGvDVKCKFVSVDNTKIKLVIWDTAVQERFRGLAKNYFRGANGFILVYDITNKNSFDKLRGWMSDAKEKIDNE-YKMVVIGNKRDCEdEREVDTNTLKEFGEKNGVLTMEVSAKTGEGIDSLFNEMVRELLKLK--\n>MGYP003591979672/20-180 [subseq from] FL=1\n----IKIVILGNSSVGKTCLLSRFCDNIFLEGGMPTIAIDLRKKLIVQNEFSAnVEFWDTAGQERYHSLAKNFLRGADGVIFAFDLTDEQSFESLPIWVEVASECTEG-KIPSLVLGNKCDQGNKEVTLVRANDFAEKIGSVFWEVSARDRTNVEEAIVSLIRRIA-----\n>MGYP002623095917/24-176 [subseq from] FL=1\n---SFKLIVIGDSGVGKSCLTMKATKNIFENDYSPTIGFEFYtFIIKIKEKIIRLQIWDTCGQEVYRSLINGFYRNSSLAILLYGINNIKSFQNLELWLNDIK-VNSNPDIKIFLVGNKKDLEeKREVPIDKAKTFYKEHNLHyFLETSAKTGFNVQ----------------\n>MGYP001283226565/12-176 [subseq from] FL=1\n-----KLIIIGNTAVGKTSLVVRYCDGGFEPKtYLSTVGVDFKTKVVeIDGRSIKVQIWDTAGQERFRNITSSYYRGANGIIVVFDLTSKKSLKNVEMWLGEIDKY-GTRSVAKLLVGNKSDLVGqREVTRQEAERFAAQNHLAYIETSAKNATNVDAAFENLAKMIKKER--\n>MGYP001133745487/22-184 [subseq from] FL=0\n----FKVVLIGDSGVGKSNLLSRFTRNEFNLESKSTIGVEFaTRSIQVEGKTVKAQIWDTAGQERYRAITSAYYRGAVGALLVYDIAKHVTYENVERWLKELRDHAD-QNIVIMLVGNKSDLRhLRAVPTDEAKLYAEKNTLSFIETSALDSTNVEAAFTNILTEIYK----\n>MGYP003296234000/19-182 [subseq from] FL=1\n----YNVLIIGESTVGKTCFLARFTDGVFLEDHIATIGiDSRIKNIKLDDGTNVrIQIWDTAGQEKFRTITKNFYRNADGIILIYDVTKIDSFKSVHTWVKQVKA-NVSSDVSLVLVGNKIDLEeERQVNTTDGENEAAKYNIKFFETSSLQDVNVTETFMELTHQIHK----\n>MGYP001424777998/55-214 [subseq from] MGYP001424777998\n-----KLLLIGDSGVGKSCLLLRYSDDKFTTSFITTIGIDFKiKTIHLDQKKVKMQIWDTAGQERFRTITAAYYRGAHGVLLVYDVTDETSFENVRNWMRNIEA-HASEGAKVCLIGNKCDCEdsKRKVTKERGVALAKEFGVPFFETSAKSGLRVEEAFSAMARR-------\n>MGYP000241629858/10-121 [subseq from] MGYP000241629858\n----------------------------------------------------KLQIWDTGGQERFSHVRPLYYRGASGGLVCFDITNRTSFENVEKWIKEAKRY--AGDIPFVLVGTKYDLNdQRKVEREEAMALAESYGIPFYETSAKTGYNVEVVFEELARRIL-----\n>MGYP002527783270/20-177 [subseq from] FL=0\n---KFKVVIVGDSSVGKTNLVKRFMNNTFLKDSKATVGVEFmSKTFIVDKKIFKVELWDTAGQERYKAITAAYYKGAKGALIVYDVTNKISYDNVDKWCNEL-RIKGSKNISIVMIGNKTDLKDNiVVNSEMSKEKANLLQVPVMETSALDASNVKEAFYLL----------\n>MGYP003914815001/31-193 [subseq from] FL=0\n-----KVKTVGDSNVGKSSIVVRFVDDTFSGLMAPTIGVEYKSKIFeVYGKRVKAIIWDTAGAERYRTITSNYYRGSHAIIFVYDVTCRSSFENVEKFwLKEVKQYfPNTNEIVMMLVGNKIDnIHNRQVSENEGEDLARRNGMMFIETSAKEKIGVNEAFEEVVNKV------\n>MGYP000252638475/3-152 [subseq from] MGYP000252638475\n-------------SVGKTGILNRYLHNEFYKDTKATVGVEFgAKKLNVNKKQIKLQIWDTAGQERYRAITSTYYKGAKGAFIVFDISNKTSFENVDRWIKEIKMLAE-LDIFIILIGNKSDLEeegKREVSIEEAKTKAEFLGIPYLETSAKTSSNIDKAFNDV----------\n>MGYP003468150946/18-166 [subseq from] FL=0\n---EFNLIVLGTVSVGKTCIISRFTDNKFIKTYKSSVGVEFKlKSIVLDGSTRAdLKIWDTVGQERFQSITRQYYKNSNGIILVYDITDRKSFENLSFWINEVKTYSINSSLSFMLVGNKTDLDTkRVVSTEEGEQFAKKHQLLFKEVSALT---------------------\n>MGYP000139613159/11-88 [subseq from] FL=1\n--------------------------------------------------NGVLDILDTAGQEDYAAIRDNYFRSGEGFLCVFSITEKESFEATQEFREQILRVKgvdsNTDSIPFILVGNKVDLEEK----------------------------------------------\n>MGYP000632691059/2-158 [subseq from] FL=0\n--------LLGNMAVGKSSIMYRYTEDNFNVNIMGTAGIDIRKKIIKLNDTDMnLMIYDTAGHDRFRQITKSQYKGARGIIVIYDVTDRKAFESVTDWMDHIKTNADS-DVEIVLVGNKIDMTNRAISEEEGKELAKKYNVPFIETSALTGYNIEKTFTILVQNII-----\n>MGYP001143039718/6-173 [subseq from] FL=0\n----YKLVVVGDSGVGKSSLVLRYTRDFFDVSLKSTIGvDVTTKEIQYDNDTTLTaQLWDTVGQDRFKAVSAVYYRGAHGVLLVFDITSRASFIHLEDWLREVFHY-CKEDSQILLVGNKSDLEKqRAVLQQEASAFAEKYQMSYFETSAADTTNVETAFTTVLTNIHNKKQK\n>MGYP002526951471/2-154 [subseq from] FL=0\n--------------VGKTSILSRFANGTFNSNYLATVGlDNFTKDETIDDKNVRIKIWDTAGQERYKALTKGFFRSAQGIMIVYDVTNQETYESLKYWIQSIKTHmgDDLDHIPIIIIGNKIDSDEREVKTEDAEAFCKEQNYPYFETSAKTGEKIDETVRFLVKKV------\n>MGYP000421065689/1-68 [subseq from] MGYP000421065689\n--------------------------------------------------------MDTAGQEEFSAMREQYMRSGEGFLLVFSVADKTSFNEMEKFHRQILRVKDRDEFPMLMVGNKADLSGQ----------------------------------------------\n>MGYP002655238795/49-214 [subseq from] FL=0\n----TKILMLGDSGVGKSSLILRWTMDTFSPSLTSTVGVNFKsKKVNVANELTQVQVWDTAGQENFHKITTSYYKGAQGILLVYDVTDRKTLENVEYWIKNIKS-HASDTVQIALIGNKTDVRVSehhNithCATERGQAVATKFGIPFFETSAKDSMNVDHAFLTLVQLI------\n>MGYP002626559918/19-183 [subseq from] FL=1\n---SFKVIIIGDQGVGKSCLSIKVSRNYFEDFYSPTVGFEFVSfNVRVEDKNIKLQIWDTCGQEVYRSLISSFYRSASLAIIVYSIDSEDSFNNLEKWLNDIKT-QSNPDIKIFLIGNKADLEDKRkISKEIGEKFCNDHKLSfFIETSAKTGFNVQNVFIQVAKELYL----\n>MGYP002790086833/10-91 [subseq from] FL=0\n------VCVFGVGGSGKSALTIRYVSGHFVAKYDPTIEDSYRRTVEFLGHSILLEVYDTAGQEEYAAITETYMKTCDTAIIVCAIDYR----------------------------------------------------------------------------------\n>MGYP002626578749/94-260 [subseq from] FL=0\n--SQFTVMLVGDSYVGKTSIIKKFIDDAFSEKLVSTISIDFKvKNIKINKNLyAELKIFDTAGQERYRSLTNGYYKQADGIILVFDLTNENSFNRLNKWLSDIKDIKE--NVEIILVGNKSDLIDRKINKTKAESWAKENGFRYIETSAKDGSNILLLFEELAIEMNKRKE-\n>MGYP003571489043/10-172 [subseq from] FL=1\n----ISIIMIGDTAVGKSTLMKKFITGKFSDSLAPTIGvELYKKEIMIDNKKYLYRIWDTCGQERFRSLSKSYFRSSDGIMLLFDLNTVQSFNNITSWLESIKE-NGCEEIPIILVGTKCDLNPNV-SDETIEKFQKDNGIiqQFYKYSSKDDIGINEPFIELAKLIIK----\n>MGYP000731118690/6-169 [subseq from] MGYP000731118690\n----FKLVLLGDMAVGKTSLVLRYINNTFSEQYISTIGaDFLLKDLELFGAPIRLMIWDLGGQEQWDHVRGRYMQGSDGCILVFDVNRKFNLE--HYIFRWLDEIRDfiGENTPLIIVGNKIDLEP-QIDLRRAAYFIKNLKYPYVETSAKTGAHVEAMFKRITADIVKRK--\n>MGYP001104961293/6-167 [subseq from] FL=0\n----LKMLLIGPVSVGKNELMQRFIKNRFAANYKLTVGvDILTKDVEFrPGEVATLSIWDIGGQNRFEFIRSTFYKRAAGALLVFDLTREQTYTEIRKWLHEIKQVS-GENIPFVLIGNKVDLIHHvgtVIDRKEAEAFAKREGSIYIETSTNTGEHVDEAFSELTR--------\n>MGYP001561317627/15-174 [subseq from] FL=1\n----FKIIVIGDSGVGKSSLTVRLSEDVFYKDYASTIAIDFRMHFMHYMDkKIRLQIWDTAGQERFQAVATAFYRGANGVMLCFDLTHRLSFQHLEQWLERV-RVQALPGIPCVLVGCKSDEArgARQVSREEAAEWAKAHHMAYIETSAKEKDNVLHAFQQITY--------\n>MGYP002623063418/10-172 [subseq from] FL=1\n----FKVVLVGDSSVGKTNIMSKYLKNEFHEDSKATVGVEFgSKQFNIEGHPIKAQIWDTAGQERYKAITSAYYKGAKGAFVVYDITRKQSFDSVDRWINDLKAAADK-KLSIIIIGNKCDLEDqRQVTKEQGEEKAKNSEVAFMETSALSGENLDKAFEKMINEVYK----\n>MGYP003571475266/27-183 [subseq from] FL=1\n---SFKIIVIGDSAVGKSSLTLKGTKDHFKDFYTPTIGFEFLSfNIRIKDKIVKLQIWDTCGQEVYRSLISSFYRNSSLAIIVYAIDNQESFDNLESWLDEIKSQ-THPYLKIFLIGNKVDLEDkRVIDKAIAEELAKEHKIDlFLETSAKTGYNAQKLFV------------\n>MGYP001019953865/5-141 [subseq from] FL=0\n----------------------------------PRAADYKRKIVKLDDQKfYKLTIWDTAGQERFRTITHAYFRGSHGMLLVFDVGARKTFENIKHWMDQIHaHTKNQVDSPppkVVLIGNKCDLPAaqRQVTQEEAQKCADEAGIPYVETSAKDNINVQEAFMTVTRLV------\n>MGYP002626573460/9-170 [subseq from] FL=1\n---SYKIVLIGESGVGKTSLISQLMDQTFQQDQQSTTGGTFStKTVLCDNNrTLKLEIWDTAGQERYRALTTMFYKDANAAILVYDITRKDSFEQLEEYWcKQIKENS-PSDIILAVCGNKSDLVEKeDVNEETARQFATSLGAAYLSTSAKYVETVNNLFIQLVK--------\n>MGYP001315504148/106-278 [subseq from] FL=0\n--TLLKLIILGDSGVGKTSLMNQYVNRKFSKQYKATIGaDFLTKEVKVDDNLVTMQIWDTAGQERFQSLGVAFYRGADCCVLVYDVNNEKSFQNLENWREEFLAqasPSDPENFPFIVLGNKTDQdggQSRVVSEKKALSFCAASGnaCPHFETSAKEDSNVQEAFECAARNALK----\n>MGYP000794619868/31-187 [subseq from] FL=0\n--EKYKLVFLGDPGVGKTSIITRFMYDTFDSTYQATIGiDFLSKTMYLEDRTIRLQLWDTAGQERFRSLIPSYIRDSSVAVIVYDLTNRASFEATKKWLSDVR-AERGEDVVIILVGNKTDLSdSRQVSTDEGDALAKELNILFIETSAKCGYNVSALFR------------\n>MGYP001318736219/35-195 [subseq from] FL=0\n----FKFLVIGSAGTGKSCLLHQFIEGRFKEDSSHTIGVEFGSKILpVGGKSVKLQIWDTAGQERFRSVTRSYYRGAAGALLVYDITSRESFNALSNWLTDART-LASPAIVILLVGNKKDLEgEREVEFLEASRFAQENDLVFVETSAKTGENVEEAFLKCSRTI------\n>MGYP002627396181/1-114 [subseq from] FL=1\n-----------------------------------------------------MEILDTAGEEDYQNMIDMWISFGEGFLLVFAINDKESFELLKLKHSRVLKGKHGAKCPILLIGNKQDLENeRQVTYSEAKQQAEAWGIEYMETSAKTNFNCKEAFEKLAQKIAT----\n>MGYP000221042807/1-87 [subseq from] FL=0\n-----------------------------------------------------------------------------GFVLVYSIIAQSTFNDLPDLREQILRVKDCDDVPMVLVGNKCDLNdQRVISTEQGEDLARKFGgCAFLEASAKTKTNVDEIFYNLVR--------\n>MGYP003611907492/10-166 [subseq from] FL=1\n----FKYIMIGNPSVGKSCLLNQFLNNQFTEEYEVTVGVEFGTRTIelQDKSRIKLQVWDTAGQENFKSVIRAYYRSTAVAIIVFDLTNQGSFESVIDWINECKNNG-NPEVVLVLAGNKKDLEAkRTVPRDLAESFAKKHRMLYFETSAKSSEGVDEMFTK-----------\n>MGYP002526993710/76-236 [subseq from] FL=0\n----IKIILIGDTNVGKTTILLNYIQNDFNENMIHTVGLENRVKIMnIRGFRAKVQIWDTAGQERYNSLSQQFFRNVDGILLVFDLSNKDSFNNIKKWLNEIKANSD-HSIKKLLVGNKSDMKDKIKVSKnMIDNFCNDKKLKYVEVSAKDNESISKAFDTLINKI------\n>MGYP003365647912/5-168 [subseq from] FL=1\n-ITSIKLVLLGEAAVGKSSIVLRFVSNDFSENKEPTIGAAFLTQrVNINDYTVKFEIWDTAGQERFASLAPMYYRNAQAALVVYDVTKPQSFIKARHWVKELHE-QANKNIIIALVGNKIDIledneSERKVAKEEAEKLAEEEGLLFFETSAKTGTNISEVFLGI----------\n>MGYP001775717112/14-174 [subseq from] FL=0\n----YKIVLVGDSGVGKTNMMLRYLNKEFNKDSKATVGVEFgAKNTTIEGKIVKGQIWDTAGQERYRAITSAYYKGAKGAFVVYDISQRETFDSVDRWISELRSNTD-ERMVILLIGNKSDLEDkRAVKKEEGEDKARENEIAFLETSALTTDNIEKAFNEILNKV------\n>MGYP001431789408/5-167 [subseq from] FL=1\n--LNKKVVLIGNTSVGKSCIIHRKTRNQFSNYSEPTIGAAYSNiPIKIDDKNINLNVWDTAGQERYKSLAPMYFRGAHVALIVFDITSKESFEGSKLWFNEINRMSTKTNI-FFLVGNKCDMDDyRQVTTEEANTYAETNNIKYIETSAKSGFNIDNLFHSITKNI------\n>MGYP002524470467/2-155 [subseq from] FL=0\n------ILLLGNSNVGKSSLFLRFVDDVWNDTFVPTIGVDFKiKTFEIDSKKVKMQIWDTAGQERFKNIISSYYRGAHGILLLYDVTDKESFKNLSNWLIEIEK-NASKNILRILIGNKCDLEDKRVIThAQGKEFADTYGLKFIETSAKKNLNVSEAFET-----------\n>MGYP001106891764/10-173 [subseq from] FL=1\n----LKIVVVGDSGVGKTCLLLRFVHDQWEGDTQPTLGVEFLTKVVeTEDEHhIQLQLWDTAGQELFRSVTRGYYRGAAGALIVFDLTSRDSFNSVERWYQDLKEIAS-SDVVTALIGNKNDLEDkRDVTYEEAKQYADEHGMKYFETSAKTGDSVPAAVTETVMQIEK----\n>MGYP002838209907/14-177 [subseq from] FL=0\n---SHKVVLLGEGRVGKTSLVLRFCRDTFTEGQPPTIQASCLERALRLGdKTVNLVIWDTAGQERFHALGPIYYRDADAALLVFDITDSDSFKRIQGWVRELRKMVGP-EILLTIAGNKLDLArQRVVSQQEAQAYAESCGALYHETSAKLGKGIDDVFGSLGKRLLQ----\n>MGYP002627299253/7-170 [subseq from] FL=1\n---ENKVVLIGKSGVGKTCIIEQFISNDFNQDQDSTITAQFCKKdFEfPGGEKITLDIWDTAGQEKFRALTRIFYKNAKAVIIVYSITNKQTFDEAKNYwYEQVKQNC-HSDVIIAIAANKCDLyEERQVSDEEGEQFAKNVGAFFASTSAKNDSGITNLFENIAKKI------\n>MGYP000261179943/164-337 [subseq from] FL=0\n---KFKLVTVGDSGVGKSCLLTRFVQDFYSDFHVSTIGVDFKiRTLEQDGKTVKLQIWDTAGQERFQSLGVAFYRGADCCVLVHDVNTAKTFENLENWRDEFliqASPNDPDNFPFVVLGNKVDVdegASRVVSEKKAKSWCTSKGngdIPYFETSAKEDVNVEEAFACIARNALKN---\n>MGYP001045440580/8-169 [subseq from] FL=1\n---ESKIVFLGAASVGKTSIICRAVSDEFDAEMPATIGACYTaKKVEINGTSVNLQIWDTAGQERFRTLAPMYYRGSVIAVLVFSLVESSSLDDVKNWASEIKK--QTEEMPkLFVVGNKMDLENeRQVTTAQGEAVAKELEAIYVEVSAKSGRGVDDLVVNIAEES------\n>MGYP000306508549/6-169 [subseq from] FL=1\n--INLKVIVVGDFAVGKTSLCRRYATGMFSEDYKQTLGvDIFTKRVEVkDFGTVILSLWDTAGQEKFRKMYPRYYKGARYGLVVYDISSRETFKSIAMWVEEIR--KHAGDIPIILVGNKADLePYREVSKEEGEKIARELNlVGFIEASARTGSNVSEAFEIPMRVV------\n>MGYP001238315866/6-164 [subseq from] FL=1\n---DNKVIFVGLSGVGKTSIVQRRITNRFNRFQEPTIGAAYTTiNEEIDKDTVVkFGVWDTAGQERYDSLTPLYFRGSRVVVVVFDLSKCDSFDKAKYWLEHIKKNYSEFIEGYVLVGSKCDLKSeRKITVEQAHNLAEKYGTHYYETSASTGEGISDVFKQ-----------\n>MGYP000472995890/24-186 [subseq from] MGYP000472995890\n----MRLVFLGAAGVGKTALIQRFLADTFEPKHRRTVEELHSKEYEVGGLKVTVEIMDTSGSYSFPAMRKLSIQSSDAFALVYAIDDPESLEAVKSLRDEILEVKADKYTPIVVVGNKCDREDvRQVSGKEVLSMVElDWNSNFLEASAKENKDVLEVFRELLRQVH-----\n>MGYP003571534176/10-167 [subseq from] FL=1\n----FKVLLLGNSDVGKSSLILRYVDQVWSDTFVPTIGVDFKvKTSELENKKIKMQIWDTAGQERFRNVISSYFRGAHGILLIYDVTNRDSFKNLENWLIEIEK-NASENVLKILIGNKNDLVdEKEIKTEEGEAFAKRNGMQFIETSAKMNTNVTEAFEALG---------\n>MGYP003959849091/22-195 [subseq from] FL=0\n-MQNIKCVVVGDGAVGKTCLLISYTTNNFPGEYIPTVFDNYSANVLVDGKPINLGLWDTAGQEDYDRLRPLSYPQTDVFLLCFSITSPTSFDNIHKkWHPEVN--HHAANVPFILVGTKVDLREdqKTIQtlsqkgqkpvlTEEGEKLARDLGaFKFCECSALTQSGLKQVFDEAIR--------\n>MGYP002627339843/20-168 [subseq from] FL=1\n---RYKIIFVGDAGVGKTTIINRINDNEFQSAYDATIGvDFWPKKINFRGNEITLQIWDTAGQERYRGLIPSYVRNSSIVFIVFDITNRKTFESIPRWIELIKSIEK---NIIVLIGNKEDLKeKREVEKKEGEALAKENEMHYYELSAKEENNI-----------------\n>MGYP002839039337/72-232 [subseq from] FL=0\n----FKVVMIGDSGVGKSNLLSRFTRNEFSLESKSTIGVEFAtRTLEVEGKTVKAQIWDTAGQERYRAITSAYYRGAVGALLVYDMTKHETYEDAAKWLKELRDNADAN-IVIMLVGNKSDLEHlRVVQTSDATKYAETEGLSYIETSALESTNVEAAFKNILTDI------\n>MGYP001248486610/10-181 [subseq from] FL=1\n---QRKVAVLGARNVGKTSLTVRFVESHFVESYYPTIENEFTKIIRFRKHNYTLEILDTAGQDEFSLLNMQSLIGVKGIVLCYSVTNRNSFEMISVIWDKLVDQLGKDNLPVVVVANKIDMRtgqSHCVTKEEGERLAKTIvssdGklhAGFIEGSAKDNINVDAAIMMLLKKME-----\n>MGYP002627363613/20-185 [subseq from] FL=1\n----IKLMTLGNSKVGKTSFIMKYTENKFQEKYLSTIGlDFKAKNVSINGKKYRLFFYDTAGQERYKSISLNIIKDAQGIILMYDVTDKTSFESIAEWINNVKDAKGS-NFPMVLVGNKIDLKDiRIVSEQEGKELAEENELDFFETSNKDGTNLEKATFALVNKILKKQE-\n>MGYP002526952989/51-219 [subseq from] FL=0\n--LEAKIVLLGDVSVGKTSIASRYCKNSFNEHHINTIGGAYQQQKVVlnNGAMVKLHIWDTSGQVRFRAMTNLYYRDAQVAILTYDITSESSFASIDFWIEELKFKVENENMILCLVGNKSDVSqdERKVSTAKAKNFAQENNMIFYETSAKTGDVIKDLFVTIANKVYEQ---\n>MGYP002149864553/3-77 [subseq from] FL=0\n-----------------------------------------------------------------------------------------------TFKEQILRVKDKNNVPMVICGNKCDLEeERQVSTQEGQDLGKSYACPFLETSAKARINVEESFYQLVREIKKDRE-\n>MGYP001804475119/29-186 [subseq from] FL=0\n--KKYKVVFVGDQSVGKSSLIARYVYDTFDSGTSPTIGvDFMVKSIYSGGQTYKIHFWDTAGQERFKSLIPSYIKDCQIAILVYDLTNPDSFEAIDTWYENIRQQ-RGEDIIMGLIGNKLDLGEKAVSTKEGFKKAESIGAMFQECSAKTGENIKEFFKLV----------\n>MGYP002524412852/6-167 [subseq from] FL=0\n----FKIILIGDSSVGKTNIMNKYLKNQFKEDSRATVGVEFgSKQFEIDNRKIKAQIWDTAGQERYRAVTSAYYKGAKGAFIVYDVTRKETFDSVNRWISDILTTCD-KNLTIILIGNKSDLEDqRQISKQQGEEKAKTYQLAFLETSALSGENLEKAFNMLINEIY-----\n>MGYP002524335189/21-179 [subseq from] FL=1\n---SFKLIIVGNPGVGKSCLTLKAIKNQYDDFYTSTIGFSLLSYIVkINDHIIKLEIWDTSGQENYRSIIKSFYRNSSLAIIVYSIDNKESFKALQTWLNEIKT-ESNPDIDILLVGNKADLDdQREVEKKVGEKFCEDNNLSlFMETSAKTGFNAENLFIKA----------\n>MGYP001472986552/6-187 [subseq from] FL=1\n----IKLTPVGDGAVGKTSILTSYTQNQVKDTYEPTVFDNYSASVTVNGEKVILNLADTAGQEDFENLRKLCYPNTDVFLVVFSVDSRTSFDNVKGkWipeLQDKKKVKDAHGSPVIVVGNKIDLRKtqtgcvtmeegkRLVEALKADTKVVSTSVTYMECSALTSDGVKDIFDEAIklRLIARHK--\n>MGYP002863963999/8-175 [subseq from] FL=1\n-MFEAHIVTLGDTKVGKTSLILRYIDNFFNLNYLSTMGiDSKIKKIKLsNNEEIKVKISDTAGQERFKSIASNYMKKANGIILVYDITDRMTFKNIDRWAEEINKDN-QNSKPIILIGNKSDkIEERCITKEEGEQLAAKccGGIKFYETSCKTGENVEEAINNLVNDIY-----\n>MGYP001439236363/1-99 [subseq from] FL=1\n-------------------------------------------------------------------MRDLYIKNGQGFVVVYSLTNHQTFQDIKTMRDQIVRVKGSDRVPILLVGNKVDLErSRQVATTEGKELARCYDAKFIETSAGLKHNVDELLVGVLKQIM-----\n>MGYP002627435681/13-174 [subseq from] FL=1\n-----KYILVGDSYVGKSNIMYRFIQNKFVEDYDATINLDFSyKNIKIGEYIYRVQLWDTVGQENFQSISRGYYKNGVCALVVYDITNKDSFDNVKKWIEEVKTNGP-STTSLILVGNKIDLIDqRIITYEEGEELASENSMLFFETSAKTGDNINKMFNESVESIIK----\n>MGYP000370251251/10-175 [subseq from] FL=1\n----YKILLLGDSSVGKTCFLLRFTEDTFTDNHISTIGVDYKLKIInSDDKIIKLQVWDTAGQDRFRSITKNYFRGSHGIVLLYDITSLSSFNNIKSWLQQIRESL-GNTVAIILVGNKLDLEhNRRITKDQGMQLATEHNMGFFETSAKDGININEAFECLYKEMSKKSE-\n>MGYP002759719619/88-164 [subseq from] FL=0\n--REYKLVVVGGGGVGKSALTIQFSQNHFVDEYDPTIEGvcvcerVFltkrldRKQCMIDNEVALLDVLDTAGQEEYSY-------------------------------------------------------------------------------------------------------\n>MGYP001223384876/5-160 [subseq from] FL=1\n----YKMVFLGETGVGKTSICNRLTNDYFVENQEATIGASFVSHIINDV---RLQIWDTAGQERYRSLTPMYYRGADVCVLVYDVSIESTFR---RLRDWIKSIYDKGDNPLfVIIGNKIDC-TRIISKEQAQMFAETINAFYFETSAKTGENVDECFLQIVKTIRH----\n>MGYP002715375801/3-167 [subseq from] FL=1\nGVVSFKLVLLGESSVGKSSIALRFVKDQFDDFRESTIGAAFLtKTLPRDAEHSVkFEIWDTAGQERYKSLAPMYYRNAHCAVVVYDITQESSLQNAKGWISELQRHADAG-IVVALVGNKTDLEeQRTVPAEEGKKYADSEGLLFFETSAKSAQNINELFEALAKA-------\n>MGYP003571451110/58-217 [subseq from] FL=1\n---NFKVIVIGNSSVGKTCITNQATKNFFPNNYQATIGmEIYSLFLKIDKKIIKLQIWDTCGQEIYRSLITNFYRSSSLAIIVYAINKRESFKDLSLWIKELK-LNNSPDTKIILVGNKLDLENeRKIAYEEGKQFADDYGfIDFFETSAKTGENIKKMFIKIA---------\n>MGYP000999220683/10-176 [subseq from] FL=1\n-----KVIILGDSGVGKTSLMNQYVNKKFNAQYKATIGaDFLTKEVTVDDRLVTMQIWDTAGQERFQSLGVAFYRGADSCVLCFDVIQPKTFDNLDSWRDEFliqAGPRDPDNFPFVVLGNKVDLDGRAVPQKRALAWCQAKGnIPYFETSAKEAINVEQAFQVIARNALKQ---\n>MGYP002626428344/5-170 [subseq from] FL=1\n--NEIKILVLGNGSVGKTSIIIKYIDNKFSISYLTTLGLDFkqKKMKLKNGKVINLKIFDTAGQERYKSVSLSFIKKADGVLLIYDISDRSTFDAINGWIQSLMDV-GKESIPIILIGNKCDLSedKRKVSNEEGIQKSNEYKIPFFETSCKDGININEVFDKIIEEIT-----\n>MGYP002524366919/13-170 [subseq from] FL=1\n----FKYIIIGDAAVGKSNLLLRYAHGQFKAEYQLTIGVEFgAKNVEIRNKIYRVQIWDTAGQESFRSITRAYYKNSVCALVVYDISSRDSFNNVSTWIEDCKNQSPS-TIYMVLVGNKKDLDDrRQVTTEEGQELADKFGMQFYETSAKTGENVENIFIDSA---------\n>MGYP001218235241/6-172 [subseq from] FL=1\n----IRLILIGDCAVGKTAFSKKLMDDTFSPRYDATIGVDFSAKTIILNNTNVIkcQIWDTAGQESFAPLIKTYYRDVGGIILMYDVNDRKTYNDLTFWLNEIEKNRPEWVISKLLIANKIDGDNRVVSTEEGQKFAQENGFSFIEMSVKKEFDVSYVLKRLVEDIYNQKE-\n>MGYP001400044309/11-177 [subseq from] FL=1\n----FKLTMLGSAAVGKTSLINRYVEGSFSENYMPTLGaNIIRKDVKLDNSNAKirLIIWDLAGQEKYNVIRSMYFQGCVGALLVYDVTRYNTFSEINDkWLADFKKYVKKEG-AYILIGNKIDLEdQRSVSTEEGQQLANEInACDFIETSAKLGDNVEQAFQNLVKQILR----\n>MGYP003366086610/39-198 [subseq from] FL=0\n--VQFKLVLLGESAVGKSSIVQRFVKDSFNDFKESTIGAAFLTQTIdLDSDTTVkFEIWDTAGQERYRSLASIYYRNAQSALVVYDITQKASLDKAKYWIKELQK-QASNNIVIALVGNKTDLEeERQIPTEEAQAFANEAGLLFFEVSAKSGKGIKECFREI----------\n>MGYP002630327487/16-175 [subseq from] FL=1\n-----KLLLIGDSGVGKSCLLLRYSDDKFTTSFITTIGIDFKiKTIDLDQKKVKMQIWDTAGQERFRTITAAYYRGAHGVLLVYDVTDETSFENVRNWMRNIEA-HASEAAKVCLIGNKCDCEdsKRKVTKERGVALAKEFGVPFFETSAKSGLRVEEAFSAMARR-------\n>MGYP001073105374/4-80 [subseq from] MGYP001073105374\n---EFPLVMVGRVDVGKSCLLIRFVYNHFMEEYDPTLEDSYRKRACIDDESCLLDILDTAPlvQEEYRSERNQH-RTYQGV-------------------------------------------------------------------------------------------\n>MGYP003613448615/10-175 [subseq from] FL=0\n----FKVVIVGSAGVGKTNLLLRLVNNSFDPDSRTTIGGDFKFyECQSLGKNVCVQLWDTAGQEKMASMATTFYRDAMGTIIIYDITNEDSFAKVPFWLEEVKQYSKS--PMIILLGNKSDLESqRKVQTSAGIELAKDNDIFFMEVSAKTNENrcVQKAIHNLVDDIVKSK--\n>MGYP001048051179/48-204 [subseq from] FL=0\n---NFKVVFLGKSGVGKTSVTLRFCRDMFLDGTEATIGASFLTKMMTFNDrSIKFELWDTAGQERYRALAPMYYRNADAAVLVFDVTDNESFEALQSWFYELQ--KNVPDCIIVLCGNKLDLENQRKVTKEaAQEYANEKDCPLIEVSSKTGQNIPELFNKL----------\n>MGYP003695025863/24-184 [subseq from] FL=1\n-----KLLLVGDSGVGKSSLLVRFTDDVFEDQ-SPTIGVDFKlKYLNARGKRLKLTVWDTAGQERFRTLTSSYYRGAQGIVFVYDITKRESFENVSEiWAKEVDLYATVEDCVKIVIGNKIDKEkAREVSRKEGEAFAEDNGCLFLETSAKSRRNVKEAFDELVSRV------\n>MGYP002524480138/25-186 [subseq from] FL=0\n----FKLVIIGDSGVGKSCLLLRFADDTFTENYYSTIGVDFRFKCLEIGdRKCKLQIWDTAGQERFKTVTSAYYRGADGIIIVFDQTDRESYNNVQNWIEDISRYSA-DDPVKIIFANKDDIAAekKTVDNIDITELEKKSGLEIIKTSAKTGEKVTYAFEKLTQKL------\n>MGYP002528723778/2-156 [subseq from] FL=0\n------IIILGESRVGKTCLVTVLTDRSFSDVGLLTAGiDFHLVEKEIDGKTYKFKIFDTAGQERYKSISKSSIKLADGILLVFSVDNRESFEKIDEWIESVKEEVNESQKAIIICGNKIDVEERIISYDAGLQFANTHNLKYFETSAKTGQGVNEALKDL----------\n>MGYP003297887790/2-147 [subseq from] FL=1\n---------------------LQYTDNQFRHQHECTIGVEFgAKMISINDKKIKIQIWDTAGQENFQAITRSYYKGAVGALVVYDITRRESFEHISNWLREVKD-HGSKDVVVILVGNKSDLADkRAVTLEEGEELAKKNGLMFLETSAKTNYNVSEVFYKGAEKILE----\n>MGYP001261564412/6-157 [subseq from] FL=1\n---NYKLVLVGDSAVGKSCVATRYVSDDFYEFQEPTIGASFmAKKITIDNTEIKLEIWDTAGQERYHSLTPMYYRGAKAALVVFDITNRISYERSRSWVSELRQ--NCNDVIIILVGNKIDRESqRNVEKDVVSSYAYENDLEYIETSAKNSHNIDN---------------\n>MGYP003362239231/5-169 [subseq from] FL=1\n-VTSIKLVLLGEAAVGKSSIVLRFVSDDFSENKEPTIGAAFLTQrVNINDHTVKFEIWDTAGQERFASLAPMYYRNAQAALVVYDVTKPQSFIKARHWVKELHE-QASKNIIIALVGNKVDVveeneEERKVAREEAEKLAEEEGLLFFETSAKTGANINEVFLGIG---------\n>MGYP001976003151/2-158 [subseq from] FL=1\n--------MIGDQAVGKTALLVRYADDDFSESVLPTIGIDFKiKTIDHQGKRVKLQIWDTAGQERFRTITQAYYRGAMGILLIYDVTSAKTLSNIRNWVRNIEG-NAPQTVNKILVGNKCDMEAqRQVSMAEGQELAREYGMKFFETSARSNISVADAFTTLSTDV------\n>MGYP000206237137/25-182 [subseq from] FL=1\n-----KVCMLGGPGVGKTSLIRRFVYNTFDDKYISTIGTKISKkTINVDNNEVTLMIWDIIGQSGYSSLRARYFNGAKGVLAVCDITRVKS---VGWMMEQLSVLFDvAGPVPIVILANKADLENWAISPKELEELAEIYDAPYMLTSAKTGENVNDAFLMLAKGI------\n>MGYP002627425794/10-168 [subseq from] FL=1\n----FKVLLIGNSDVGKSSLILRYVDQIWNDVFVPTIGVDFKvKSIEVDKKLVKMQIWDTAGQERFRNVISSYFKGAHGILLIYDITSRESFKELENWLGEVERHASS-QVLKILIGNKCDLEEkRAIQKDEGEAFAMRNGMQFIETSAKNNTNVSEAFEALAK--------\n>MGYP002625714389/11-172 [subseq from] FL=1\n----YKIIIIGDSNVGKSNILSRYTKDQFQGNSKATVGvELGTKFVKVEGVGAKLQIWDTAGQERYRSLTSSYYKGCHGCFIVYDITNEASFESIDTWYEQAVKEA-GKEASIILVGNKCDLENeRKISKEKGEEKARSMNASFFETSALSKVNIDDIFKEIVNNIY-----\n>MGYP000037077928/21-184 [subseq from] FL=0\n-----KVIILGDSGVGKTSLMNQYVNKKFSNQYKATIGaDFLTKEVMVDDRLVTMQIWDTAGQERFQSLGVAFYRGADCCVLVYDVNVAKTFENLTSWKDEFLiqaGPREPDKFPFVVIGNKIDKEgQRVVTTKRANSWCQTAGdIPLFETSAKESINVEQAFQTIARN-------\n>MGYP002626536572/26-187 [subseq from] FL=1\n-----TILLLGNSMVGKTSFILRFTQNTYTDSYLATVGYDFKsKNIIVKDQLYKLLLYDTAGQERYKSMAPNMIKMSHGIIIMYDITNYSSFNSVPEFIDKIKELKG-DNFPIILIGNKIDKEeERLVSEDEGKSLAEQYGIDFIEISNREGINIEEAGMNIVNRIIE----\n>MGYP003348957977/9-164 [subseq from] FL=1\n----FKILLIGDSGVGKSCLLNRFTEDIFSENYISTIGVDFKiRTLDIDSKTIKLQIWDTAGQERFRVITSAYYRGAHGIILVYDVTSEMSFKNLSYWLDETAKF-ASENINKLIVGNKCDVVKREVEFITAKEFAENLNISYLETSAKTGTNVSQIFRDI----------\n>MGYP001776208292/7-169 [subseq from] FL=0\n----FKIVLIGDSFVGKSNILSKYLKNEFNEDSKATVGVEFgSKSFSIDNHSIKAQIWDTAGQERYKAITNAYYKGALGAFLVYDITRKETFDSVDKWIPELK-ANGSKNMSILIIGNKSDLEDKRQVTKeDGEQKAANYGVAFMETSAYNGENIEVAFDTMVKGIYE----\n>MGYP000070617010/8-179 [subseq from] MGYP000070617010\n---LLKVIILGDSGVGKTSLMNQYVNKKFSNQYKATIGaDFLTKEMQFEDRLFTLQIWDTAGQERFQSLGVAFYRGADCCVLVHDVNVMKSFDNLNNWREEFliqASPSDPENFPFVVIGNKVDVDggnSRVVSEKKARAWCASKGnIPYFETSAKEGINVEEAFQVIAKDALKS---\n>MGYP003388392625/6-122 [subseq from] FL=0\n-------SILGSGNVGKSAIALRFIRDVFFKTWDATIEDVYRKTVRVGEQVFMLEMLDTAGQEDFSTLRAQWMQNKDGYIFVYSMTDPESLSTLHDLVDLLPQVCINVPIPpIMIVGNKTDLLP-----------------------------------------------\n>MGYP001151268946/8-132 [subseq from] FL=0\n----------------------------------------KNKNINIDGNDIKMQLWDTAGQERFKTISVSYFRRAHGIALLYDVSNTQSFEHIPNWLDSVAQ-NTMRKVPLILIGNKCDLALK-VKVEEGKQMAEDNGVPFFLTSAKTGEGVEEAFTALARMVLKD---\n>MGYP003982582151/10-166 [subseq from] FL=1\n----FKTVLIGDTGVGKTSIAEKFVDNEFNNNFETTIGVDFKAKIVESNDLKFkIQIWDTAGQEKFRSITKTYYRCADAIIVIFDLSNPDSF-NLQGWINQIKILN--ENATIFLVGNKSDLN-KEVTKEKALELANSNNINYIECSAKTSQNINKLFDEIIDML------\n>MGYP001053185544/7-166 [subseq from] FL=1\n----LKVVVIGDSSVGKTCLSLRYLTGEFSSQTRPTIAAGFCNAKVKLGKVDIdLLIWDTAGQEAYRGLTSQYYRDAKIALIVFDLTNPSTLNSVRDWNTRLRDANGQSSVVVCLVGNKSDLPNRQVSQEQGEAEAKAINALYRETSAVTGKGITEVFEDVCEE-------\n>MGYP003089221456/13-172 [subseq from] FL=0\n-----NIVIVGASAVGKTSLSNQLVNKMFSEDYVSTAGmDLLQDTMEFPDCTVSLTLRDTCGQEQYKSLASQYYRETQGALIVYDITNRDSFDYLQEWIDDVSMY-CPQGVKIVLVGNKVDMEdARAVTTSEGQQFADEGKYAFFETSAKLNIRVEEAFRELVTRI------\n>MGYP001222345660/11-177 [subseq from] FL=1\n---QFKLVLLGDSAVGKSSLVLRFVRGQFFEYQESTIGAAFLTQTVALNDTtVKFEIWDTAGQERYHSLAPMYYRGAAAAILVYDMTKKSSFEKLQKWVDELKE-RGPEGIVLCVAANKCDLEeGREVEVAEGAEFAQKSGADFFETSAKNDENVGRIFTTLVTNVQRKSE-\n>MGYP000020466404/8-165 [subseq from] FL=1\n----FKTIVIGDGMVGKTSLTLRFAHGTFRERYLMTIGVEFAVKIVeVDNKKVKLQIWDTGGQERFSYVRPLYYRGAAGGLVCFDLTNRDTLYNVEKWMNEARK--YSGLIPFVLVGTKADLEdQREVSYEEGLEYAKNHGLKYFETSAKTGQNVNEAFKALAA--------\n>MGYP002834391613/9-162 [subseq from] FL=1\n------------KGVGKTCLLLRYANESFSPTFITTIGIDFKiKNIVLDSKRIKLQIWDTAGQERFRTITTSYFRGAQGILLVYDVTERQTFLSIRNWVQQIQMHADG-NVNKILIGNKADLKeNRVVSTEEGEALAKEFNIRFFETSARQDMNVDTSFEKIATDVK-----\n>MGYP003365133522/8-173 [subseq from] FL=1\n----LKVIILGDSGVGKTSLMQQFVNKKFFSQYKATIGaDFLTKELTLDNRKVVLQIWDTAGQERFQSLGVAFYRGADCCVLMYDVTNHKSFENLETWHDEFllqANPLDPENFPFTVIGNKIDVEegKRQVSAQKAQRWCQEKGnFPYFETSAKEATGVDQAFDVTARN-------\n>MGYP003296530528/3-132 [subseq from] FL=0\n------IVVLGKGIVGKTSMIYRFITGNQLVNMEGTIEDTYKSTIKIDNDNIQINILDTAGEEDYQNLFDSWLRRADGIILAFAINDKESFEKLAEKYERIRKNEqvDEMKYPIVLVGNKCDLEDKRVvRRDEGER-------------------------------------\n>MGYP001116773619/4-116 [subseq from] FL=1\n-----------------------------------------------------LQIWDTAGQEKFRTITSSYYRGAHGIIITYDVTDRESFDNVKNWIQEVSRYA-SESVNKLLVGNKSDLEdKRAVNYDEGKELADSLGIPFIETSAKTAQNVEESFIKMAGEIKS----\n>MGYP003366658245/14-142 [subseq from] FL=0\n----RKIAILGARNVGKTTLTVRFVESHFVESYYPTIENEFTKIIQFKNHNYTLEILDTAGQDEFSLLNMKSLMGIKGIVLCYSVTNRSSFELVPVIWEKLVDQLGRDDLPVVVVANKIDIRNDA--KKQGESMQ-----------------------------------\n>MGYP002624296260/12-175 [subseq from] FL=1\n----FKLIIIGDSNVGKTNILTKYLKNEFDPNSKPTIGVEFaTKQFTIKDNIIKTQIWDTAGQERYRTITSSFYKGAKGCLLVYDITRKESFENIDKWISDIKSTA-EENLSIILVGNKCDLEdQRKVSKEEAEEKSQLYSMAFMETSALYGTNIERAFDELINNVYKN---\n>MGYP002524428266/7-167 [subseq from] FL=0\n----YKIIIIGDTCVGKSNILSRYLKDEFKEDAKATVGVElGTKFLKIKNIGAKLQIWDTAGQERYRSITSSYYKGSHGCFIVYDITNEASFQSIDKWFEQAQK-EASKDISIILVGNKCDLENeRKVSKEKGEEKAKNLNCPFFETSALSKIKIDDIFNEMLNNI------\n>MGYP000287671445/23-187 [subseq from] FL=1\n-----KIVLVGNSAVGKSSLMIRYTDDQFKEAYSNTIGVDFRfKTVIVDGARVKLQIWDTAGQEKFRTITATYYKGADAVILVYDMTDERSFKEIESYwVEEIKK-NVSEISTFMILGNKADLQDkKVVDPAMAQRLTIGnSPCIFFEVSAKSDQNVQKAFEELARQyIAK----\n>MGYP002627383108/12-174 [subseq from] FL=1\n----LKIMTLGNTKVGKTSFIIKYTEDYFQEIYLSTIGIDFRvKDVTIDEKVYKLLFYDTTGQEKYKSLALNVVKNTHGIILMYDITDKSSFESIPEWIQSLQDIKG-NDFPMILLGNKIDKEeERMISNEDGEELAKEYNIDFLETSNKNGTNINEAVLAIVKKILE----\n>MGYP003088428336/2-158 [subseq from] FL=0\n---QFKFIVIGCSGAGKTSIVRRLVDDKFVKGTQSTVGIEYFNYItTIKGRTVKMMIWDTAGQERFYTIAKAYFRSALGVVLVYDITDRKSFDQLPRWLKDAR-LEADPHCSVILVGNKTDLAAeRVVSKEEAEDFARNHELTYIETSAADNYCISEVFLQ-----------\n>MGYP002626729947/8-175 [subseq from] FL=1\n---KLKIILVGDSSVGKSSILLKYDSNTFLDIYNATIGmDFIYKDVQVDGIKIKLQVMDTAGQEKYRSMIPSYFKGVDGIFLVFDLSQRSSFDSLDNWIKIIGNYFNITPNNLILLGNKSDLSEiRAVDKEEIDTFKdKNKNIEYREISTKNKEEVDSVFEDLVKLILKDK--\n>MGYP002624736611/411-567 [subseq from] FL=1\n---NFKVIIIGNSSVGKTCITNQAIKNFFPNNYQATIGmEIYSLFLRIDKKIIKLQIWDTCGQEIYRSLITNFYRSSSLAIIVYAINQRDSFKDLGLWIKELK-LNNSPDIKIILVGNKLDLKeDRQIAYEEGQKFAEEYGFSyFFETSAKTGENIKKMFI------------\n>MGYP003570673440/82-241 [subseq from] FL=0\n-----KLLLIGDSGVGKSCLLLRYSDDKFTTSFITTIGIDFKiKTIHLDQKKVKMQIWDTAGQERFRTITAAYYRGAHGVLLVYDVTDETSFENVRNWMRNIEA-HASEAAKVCLIGNKCDCEdsKRKVTKERGVALAKEFGVPFFETSAKSGLRVEEAFSAMARR-------\n>MGYP003592073462/9-151 [subseq from] FL=1\n-----NIVLVGQSSVGKTCLARRFIEGRFEETASTIGMDFSKKKIDLDGKSVIVRIWDTAGMERYSALNETYYSKAEGVIIVFDVTNEDSFRSLNNFLATAK-EKCVEGVPVFLVANKSDLElLRQVSKEDALEFAKSVGKPLIELSCL----------------------\n>MGYP001150990036/5-170 [subseq from] FL=0\n---QVKVILLGDTGVGKTSIILSFADgvNILENQQSSTVGVDLRKvDLKIDETVVKMQIWDTAGQEQYRAIAKSFIRRADGILLCFDLTRHNSFDHIPEWIETIKEQS-LSNTPCVLIGNKCDMESA-ISRASITNIAESYKMPYYETSATRGIGLEAAFFEIARSIIKSR--\n>MGYP002524336940/9-169 [subseq from] FL=0\n----FTISILGDKSVGKTSIVDSLLGHPFNENELSTIGFNiARDKFVYDGQTNIFKIIDNGGQKRYNSISTETIRIADGLLLVYSVESKANLDSIRKWIENIEKIVNREDKILILVGNKNDVNGREVTNEEATIFARERNMKYFETSAKTGFSIKKVFEEMYKDI------\n>MGYP000552908040/17-181 [subseq from] FL=0\n-----RVVLIGNSNTGKTALLVRLLNQSSSNIYEPTIGaTNYPYTKVIDGTSYTIQIWDTAGQEQYKALGPIYYRNASAGIFVFDVTDEDSYEAVPNWLQEFEDAVGRSKYLKILVGNKVDLEDdVSVDITNVSSFAKENGFIFFQTSAKTGYNVEMMFQKIMEELIKQE--\n>MGYP002627359378/12-174 [subseq from] FL=1\n---SFKILLLGDSSVGKTCFLKRYIDDTFQDVYLSTIGFDYKYKCITlkEGKNIKLQIWDTAGQERFRTIAKSYYKGAHGIILMYDVTDQKSFDSIKKWLEQIKEEAP-NKVSVLLVANKIDIEKRIITKEDGENIAKSYDLDIYESSAKDNINVSEAFEDLAEKIN-----\n>MGYP001309115589/11-175 [subseq from] FL=1\n----FKIVLAGNTYVGKTSIVDNFVDNIFKKITDTTIGVDFKSKIFqIDDTKFKIQIWDTAGQEKFRSICKSYYRCGHAILLVFDLSNYETFYDLRFWLQDISN--GNPDASVFIIGNKADLPDKVVKKKDIDEFINENNLNYIECSAKTSENINNIFEQVIRNLyNKYKE-\n>MGYP002627053684/10-171 [subseq from] FL=0\n-----KVVLIGESGVGKTCIINQFITGEFEEDSLPTLTNQFcRKQFDFpDNKSISIDIWDTAGQEQYRSLNRLFYKNAKAVILVYDVSNKLSFDEIKNYwYDQIKQHCDN-NIIIALAGNKCDLyEKRQISDEEGEKYAESINAIFAATSAKNASGINDLFENIALKM------\n>MGYP002627382792/11-169 [subseq from] FL=1\n----IKIGLLGDSTVGKTAICNSFLGIEFANDNLATIgQEKLETKFVLDnGKEIKLSIWDTAGQERFKATSFTTLRAAQGVIVVFDVTNRESFQHVDQWLNTIKE--ELPDPNLILFGNKVDVEERTVTEEEAESYAHKMNLKYFETSAKTSQGINDGFKYLVND-------\n>MGYP001119811750/13-170 [subseq from] FL=0\n----FKYIIIGDTGVGKSCLLLQFTDKRFQPVHDLTIGVEFGaRMINIENKQVKLQIWDTAGQESFRSITRSYYRGAAGALLVYDITRRETFHHLTSWLEDARRHSNS-TMTIMLIGNKSDMDTRRaVTYEEGEKFAKQHDLIFLETSAKNDDNVEEAFIRTA---------\n>MGYP002782748888/10-175 [subseq from] FL=1\n-----KVIILGDSGVGKTSLMHRYVNDKYSQQYKATIGaDFLTKEVVLDDDkVVTMQVWDTAGQERFQSLGVAFYRGADCCVLVYDVTNAKSFENIKSWKDEFlvhANISSPESFPFVILGNKVDIEdsKKVVSEKAGQELAKSLGdVPLFLTSAKSAINVDTAFEEIAKS-------\n>MGYP002524441194/8-152 [subseq from] FL=0\n------------------------TNGTFKEEYLATVGlDYYSKDEIFNNKTINVKLWDTAGQERYKSLTQSYFKNAEGVIVAYDITNTESFDNLKFWINSIKTNMENKNvfIPVIIIGNKTDMEeSREIMTEDAEKFAEENKYKYYETSAKTGEGVDKAIRDLINQIL-----\n>MGYP000190688111/6-161 [subseq from] FL=0\n-------VLLGDMGAGKSSLVLRFVKGQFFDYQESTIGAAFLTQTVTtDDTTVKFEIWDTAGQERYHSLAPMYYRGAAAAIIVYDIQSQASFARAKSWVRELQRQGNSR-LFMALAGNKCDRDeTREVEVDEAQAYADENGLHFVETSAKTATNVNELFYEIAK--------\n>MGYP002627437544/16-176 [subseq from] FL=1\n----FKMIVIGDAGVGKSCLTNRAAREKFLENYNPTVGFEFLTfSTNIDNKIIKLQIWDTCGQEVYRSLITNFYRNASLAMMVYSIDSRESFLHINQWLKEV-RIQSHPDVKIILIGNKSDLENeRTVSYEEAKKFKEENQIlYFEETSAKTGLNSKEVFEEAARI-------\n>MGYP003571477782/5-166 [subseq from] FL=1\n---SFKVVLVGESGVGKTSIITQFIDQTFQEDQQSTTGGTFsTKSVICDGGKILkFEIWDTAGQERYRSLTTMFYKDANAAVMVYDVTRAESFEELKNYwAGQIKE-SSPENIILVIAANKSDLIEhEKVDEGEARNFAKELNAIFISTSAKNSDGINNLFEEIAK--------\n>MGYP000607127139/12-173 [subseq from] MGYP000607127139\n----FKVVLIGDSGVGKSNLLSRFTRNEFNLESKSTIGVEFaTRSIQVDGKTIKAQIWDTAGQERYRAITSAYYRGAVGALLVYDIAKHLTYENVERWLREPRDHADAN-IVVMLVGNKSDLRhLRAVPTDEAKGFAEKNTLSFIGTSALDSTNVETAFHNILTEIY-----\n>MGYP000800677790/27-183 [subseq from] MGYP000800677790\n--EKYKLVFLGDPGVGKTSIITRFMYDTFDTAYQATIGiDFLSKTMYLEDRTVRLQLWDTAGQERFRSLIPSYIRDSSVAVIVYDLTNPTSFQNTRKWLNDVRSE-RGNDVVIILVGNKTDLSdSRQVSTDEGAALAKELGVLFIETSAKCGYNVSALFR------------\n>MGYP001101902725/7-172 [subseq from] FL=1\n-----RIILIGDCAVGKTAYATKLRYGQYQDKYDATIGVDYSARTICINNNSMVkcQLWDTAGQENFAPLIKSYYKDIGAAILVFDLNNKRSFDRLNFWIKELNNYGPTDyPISKILIGNKIDLNSREVSRQEAEQLSLENGFLYEEVSVKNDINVDESLIKLVQDAHKLK--\n>MGYP001014759462/18-176 [subseq from] FL=1\n--RKYKLVFIGDQSVGKTSIISRFQYNTFDDHYQTTIGiDFVSKTVPVDDGTVRLQLWDTAGQERFRSLIPSYIRDSHVAVVVFDITNRESFEATTKWIADVR-AQRGTDVIIVLVGNKMDLAaSRKVSTAELEARANEHDIMFIETSAKDGFNIKLLFRRL----------\n>MGYP000070412292/13-174 [subseq from] FL=1\n-----KLLLIGDAGVGKSSILMRFTDNTFDEQLQSTIGVDFKVKVLNkHGKKIKVAIWDTAGQERFRTLTSSYYRGAHGIILCYDVTRQDTFVNLNHWLMEVHTycADNGKRIVKLLVGNKIDKSGREVSQEDGMHWARSNGMLFIEASAKTKQGIQQVFDELVSKI------\n>MGYP000521538639/90-231 [subseq from] FL=0\n-------LLVGDSGVGKTCLLLRYANDSFSPTFITTIGIDFKiKNVEVDGKRIKLQIWDTAGQERFRTITTSYFRGAQGILLVYDVTDRRSFESIRNWISQIQQHADV-HVNKILVGNKCDmLDEKVVSTEEGAKLAREFGVDFFECSAK----------------------\n>MGYP001423868764/20-168 [subseq from] FL=1\n------------AGVGKSCLLLQFTDKRFQHVHDLTIGVEFGSRMVsINDRQIKLQIWDTAGQESFRSITRSYYRGAAGALLVYDITRRETFEHLSSWLEDARQH-ANPNMTIMLIGNKSDVAhKRQVSREEGEEFAREHGLVFLETSAKTSDNVEEAFINT----------\n>MGYP002626555598/17-180 [subseq from] FL=1\n--PKYKLIFLGDQSVGKSCILNRFMNDTFTEEYQATIGlDFQSKNVQIDNQDIHLLLYDTAGQEKFRSLIPMYTRDANIILLVYDISSKESFLHLSDWLRDLTNIK-KEDVIFAVVGNKTDLDDRrEVTSEEGENFAKEQQFIFAEVSAKTGDGFSELFYKnLFEKI------\n>MGYP001079523393/5-157 [subseq from] FL=0\n----CKAVFLGAAGTGKTSLIRRFMQNEFDKDYTTTIGiDFLVKPIQVQDKTVNLQIWDTAGQERFRSLIPSYIRDSQIAVLVYDVSDPQSFEEAIGFHKNVIS-ECGNDASCILVGNKNDLESK-VKHDQVIEFAKPKSIPTIETSAKTGQNVNLLFK------------\n>MGYP002868928720/11-175 [subseq from] FL=1\n---EIKMILLGESGVGKTSIISRYVENTFSDNVMTSNAMTYvQKELTIDKQKIQLNIWDTVGQEKYRSLSKLFFKDTKIVILVYTITSMASFEGLTYWSNLYKET-IGDDAILGVVGNKSDLYlEQEVSEEKGEQFAKENGGIFSLISAKVnREQLDNYILKLVKEYLK----\n>MGYP002868928720/233-350 [subseq from] FL=1\n--------FLGDNSVGKTSIINRIKKESFN-PNESHTEQIIQHNYQYNSKKIKLDIIinDVDNEKKNSKEFGNILKSSEMFFLVYDVKNKQSFENIGYWIEGITKVKDNLSkILIYILANKNDKNDG----------------------------------------------\n>MGYP003571413856/24-193 [subseq from] FL=1\n--TKRKILLLGGQGVGKTALIKRFKNNLFLDDYEPTIQITTKKVISLNNEYIDLEIVDLEGQTEYTIFSPNKFSFGyNGYMLVYDVTQEKSFELIKNIYDKIEYLSG--KTSKILIGAKSDnnLDSsnseREVSTKEGEEFAEKIHCPFIEISSKDNKNIEEAFRKLLIEINKT---\n>MGYP000957092217/17-122 [subseq from] MGYP000957092217\n--------------------------------------------------------------DEHLLHRELYMKQGQGFLLVFSITSMSSLNELSELREQIIRIKDDEKVPIVIVGNKSDLEeDRAVPRAKAFALSQSWGnAPYYETSARRRANVNEVFIDLCRQIIR----\n>MGYP000427430145/61-222 [subseq from] FL=0\n---SFKVVLLGEGCVGKTSLINRYTRNAFVPDHKTTLQASFQeKRLNIGGKRVKLAIWDTAGQERFHALGPIYYRDANGALLVYDITDTESFLKVKNWVKELRTM-LGKDVVLTIAANKSDLErSRQVDEAEADRYAASVGASHIHTSAKADRNVKEVFLDLTKRM------\n>MGYP001446620312/24-184 [subseq from] FL=1\n----YKLVLLGDSAVGKSCLNSRFVRNDFYEFQEPTIGAAFStKKIEVDDREVKYEIWDTAGQERYRALAPMYYRGASAAIIVYDITCRYSFEGAQTWLKEIL-SKGKKDCVIVLVGNKCDLEyDRKVNKEEVEDLCKENNLLHILTSAKTGENVLKLFEEITRRL------\n>MGYP002626481629/11-174 [subseq from] FL=1\n---EVKVVLLGESGVGKSSIIKQYVTHTFDPDIDSSISSKYiSKETEVDDIKKkiKFNLWDTAGQEKYRSLAKIFYKDARIIILVYSINNLKSFESLKQYWYQEVKTNGLSNVIYAIVGNKNDLYNtSQVDEKEAMAWADSIGGIFQLTSAKSNSGIDTLFINLAKK-------\n>MGYP002623040252/11-135 [subseq from] FL=1\n------------------------------------------KTLDVDGKSVKLQIWDTAGQERFRNIISSYYRGAQGIMLVYDITDLESFQNLNSWLIEIEK-NASKNVYKILVGNKCDMESeRKVTVEQGKDFATQYGMKFFETSAKESTNVSDAFVAMTREIIKS---\n>MGYP001091939563/31-199 [subseq from] FL=0\n-----KVLIIGDSSVGKTCLLLRYADDDFSTTHQATIGVDFRIATeDIDveqhGrKTSVrtkIQLWDTAGQERFRSITAGYYRGSHGMLVVYDKTNEDSFLHVAEWIEEIK-LHASPNVQIVLVGNKADLTSKcAVDYSRGAELASGLGIPFIETSAKDNLGVTEAFKQIVRNVI-----\n>MGYP001982961360/9-153 [subseq from] FL=0\n----FKLVLIGDSGVGKSCLLLRFADDNFTDSYISTIGVDFRFRtVKILDKTVKLQIWDTAGQERFRTLTSSYYRGAQGVIMVYDVTRRDSFENLDTWLKEIKLYspNNGEGVVKLLVGNKIDLE-RRVPREEAEAWARRNGMLFLEASA-----------------------\n>MGYP000725320596/6-166 [subseq from] FL=1\n--NRYKVVLLGEGRVGKTSILLRYTRGEYNDKQVSTLQASYLdKGVRLNGEEVVLSIWDTAGQERFHALGPIYYRDADGALLVYDITDQSSFEKVRTWIKELRKIVG-PNIHLTIAGNKADLEKhRAVSMAEAQSLADSVNAVHVLTSAKTDKNLSEVFTKLAM--------\n>MGYP002524454040/17-176 [subseq from] FL=0\n----FKMIVIGDAGVGKSCLTGRAIKDKFDVEYSPTVGFEFLtFSTKIDNKIIKLQIWDTCGQEVYRSLITNFYRNSSLAMMVYSINSRESFIHINQWLKEVK-IHSHPDVKIILVGNKSDLENeRSVTKEEAQKFKDENEIlYFEEASAKTGLNAKEVFNEAAK--------\n>MGYP000848375239/9-173 [subseq from] MGYP000848375239\n---EVKVVLLGDQGVGKSSLVLRFVTNNFKINSDATIGASFMSKMIMvpNGEDGMIPinfkIWDTAGQEKYHSLAPMYYRGAAAAIVVYDITRKKSFVTLRNWVNELKQLG-PENIVIAIAGNKSDLANeRAIETQTALDYAREMGPDtlFLETSAKDDTNVGELFKQI----------\n>MGYP002626564005/19-180 [subseq from] FL=1\n----FKVVILGDSGVGKTSLVKYEIKNSFVKSSDSTIifEHSF-KNFSVMGKNVRLQIWDTCGKEMYRSSVQNFYRSALCIFVVFSLETLDSLDKVNQWIEEIKE-NNNEDSILVLVGNKSDLtPKRRIEREEIEQYCKNNGIEdYFETSAKSGENVHEVFKTVVNKL------\n>MGYP001773260641/7-164 [subseq from] FL=0\n----IQLIVVGESCVGKTSLLYKYSQGFFTQEHLATVGiEFFTKEEEINGRKIRVKIWDTAGQELYKSITKNFYRNSDGVIIVYDVTDRESFEKVQGWVQTISEYTDTEkKIQKVLVANKVDLT-RKVTKEEGMKLAEKYNIPFFEASAKLDIGIKDFMTKIL---------\n>MGYP002524465002/12-173 [subseq from] FL=0\n----IKISLLGDTEVGKTKICGAFFKLDFVDENITSigIENHETKMKLENGEEIKVKIWDTAGQERFKNISINTVKTSQGVLVVFDVTKRQSFNNVEVWLEKIKEK--TNKVAIVLMGNKIDLPDveRVVTKKEAEEFAQKRKIPYFESSAKLRINIDEAFSKVVNEA------\n>MGYP001338889386/99-268 [subseq from] FL=0\n-----CLCTVGDSAVGKTSIIDCYVngeQKFAEDEHNPTVGcDVQFKDCYLDVETEraLklkVQINDTGGAERFRSLTKNYYRRAHGIMLVYDVCSRKSFKSIEQWMEEIRRYGL-EGNICVLVGNKIDKKeQREISKKEGETLARAYQLPYFETSAKTQEGVEDVFVQLCIEMSK----\n>MGYP001300232518/104-268 [subseq from] FL=1\n--SHFKLVLLGDTAVGKSCLVVRFVRDEFFEFQEPTIGAAFLTQsIALDDTTIKFEIWDTAGQERYRSLAPMYYRGAAAAIVVYDITNKDSFNGAKSWCKELQRRGDP-NVVIALAGNKADLESRrKVEFEEAAAYAEENNLLHLETSAKNSNNVKSLFVMIAKKLPK----\n>MGYP003571541240/19-180 [subseq from] FL=0\n----FKVVILGDSGVGKTSLVKYEIKNSFISENDSTIifEHSF-KNFFIMGKNVRLQIWDTCGKEMYRSSVQNFYRSALCIFVVFSLESLESFNQVNQWIEEIKE-NNSEDYILVLVGNKSDLtPPRKIEREVIDEYCKNNSIEnYYETSAKNGENIHEMFKKIVKQL------\n>MGYP001105847872/11-172 [subseq from] FL=1\n---KIKIVSLGESRVGKSCLIKRFCEgNRFVSQYIPTIGIDYgARQFSVDNTQFYAHFWDMSGDDSYFEVRNEFYGDTDGFIIVFDLSSKDSFNQINRWIDEAKKYG-ADVSSAVLCGNKCDSAKHAVSADEATSYAKKLGIPYFETSAKSGKNVGDAFSELFRIV------\n>MGYP003348582723/3-162 [subseq from] FL=0\n-------------NVGKTAITDRLIHDRYLGRYDNTIGVDFAcVNTVINNKDRIkAHIWDTAGQESFASIITSYYRGIAGAAVVFDLTRRDSFRRVDFWLRELKEKRDNEKpISILLIGNKKDRINRAVSEGEIENYAKINNLMYIETSAKTGENVHDAFTLLIKDIYKNMDK\n>MGYP000394289620/5-172 [subseq from] FL=1\n---TYKVITLGSYGVGKTCILMCATDDRlmFQENYMCTIGVDFKtKKHNYGGETHSLMIWDTAGQERYHHINRMYYRGCQGVILVYDVTSRDTFQKVELFKKDFEKHCEGK-AGFVLVGNKCDCVSREVSQEEGLRLAESLKVPFLECSAKKRLNIDRIFDLMVKEIKNTNQ-\n>MGYP000228641997/12-178 [subseq from] FL=1\n----MKVVLIGNSSVGKSSLMLRLTEGTFNDTYVTTIGVDFRfKTMVVDGQKVKIQVWDTAGQEKFRTMTSTYYKASHAIIMVYDVTDPTSYRDIAQYW--VKEIQQhVSNIIFVLLGNKSDLAHlKKVNPEEARQLRVgNSPVIFYEVSAKDDTNVQQAFEDIARMFIKHKK-\n>MGYP001057314574/19-175 [subseq from] FL=0\n--SQLKLTLVGNEKVGKSKLIKRIIQDSYEETYIQTIGASYDGyDFVIDGQNVKVAIWDCAGSERYKGLSVMYLRGADGVIVVYDVTKEETFNALSSWNNIIKNAESDKEIQIFLIGNKIdDVSNRKISYQKAHEFSLQHGWDYFEVSAKTGNGVNEAF-------------\n>MGYP000002367350/54-214 [subseq from] FL=1\n----IEVAVLGESGVGKSSLILRYSDHIFFQEIVPTFGMDFKNSTIcLHDREFTLRIIDTAGQEKCQSMVPQLIRNVQGIAIVYDVTNKSSFTkGVPRMHQFIKNCA-PDNVSLILVGNKTEERGRVITRKRGENCAKQLGISYIETSAKTGLNVEEMFRMIANEI------\n>MGYP003591414972/12-180 [subseq from] FL=1\n----EKVVIVGDSAVGKSSIVIRFVNNDFKESIKSTVGcDQFEKVVDVGSEKVKFSLWDTAGQERFRGLASSYYKKAKGVVIVFDITKKASFDKLEFWKDEISNYLD-ETVPVILLGNKTDLAEkRVVQADEGDKFVKKYHyLAYFETSAKEASNtkIQEAFSLIAKSIVERKR-\n>MGYP002627479076/5-166 [subseq from] FL=1\n---SFKVVLVGEMGVGKTSIITQFIDQTFLEDQQTTAGGTFStKSVVCDGVKILkFEIWDTAGQEKYRSLTKMFFKDANAAVMVYDITRKDSFEELKNYwTSQIKE-SSPENIILAIAANKSDLIEqEAVEEENARNFAKEINAIFVSTSAKDSEGINNLFKEIAK--------\n>MGYP002624642184/24-193 [subseq from] FL=1\n--TKRKILLLGGQGVGKTALIKRFKNNLYIDDYEPTIQITTKKVISLNNEYIDLEIVDLEGQTEYTIFSPNKFSFGyNGYMLVYDVTQEKSFELIKNIYDKIEYLSG--KTSKILIGAKSDnnldssINERQVSTKEGEEFAEKIHCPFIEISSKDNKNIEEAFRKLLIEINKT---\n>MGYP003403421414/10-170 [subseq from] FL=1\n-----KIVIIGNTSVGKSSIIRRFCDGDYINHHISTIGVDFRvKTIDIDDYlYAKLQIWDTSGQERFKTITSSYYRGSHGVIVVYDISDLQSFKDVKKWIKELINF-TSPNIVLILVANKCDLKNkRVVSFESGKELADSYGILFIEVSSMSNININDIFYKLAKAV------\n>MGYP002526478726/16-168 [subseq from] FL=0\n----------------KSCLLIRFTDDTFSDSYVTTIGVDFKiKTLDIESKSCKLQIWDTAGQERFRNIISSYYRGAQGIMLVYDITDLESFQNLNSWLIEIEK-NASKNVYKILVGNKCDMENeRKVTVEQGRDFATQYGMKFFETSAKDSTNVAEAFIAMTKEVIKGS--\n>MGYP001761951126/10-175 [subseq from] FL=1\n-----KVIILGDSGVGKTSLMNQYVNKRFSAAYKATIGaDFLTREVVVDDRLVTMQLWDTAGQERFQSLGVAFYRGADCCVLVYDVNNPRSFETLDSWRDEFLiqaSPHDPDNFPFVVLGNKVDVEesKRVVSQKRAMAWCQSKGnIPYFETSAKEAINVEQAFQTIAKNA------\n>MGYP000894961102/7-171 [subseq from] FL=1\n---HYKIVLLGDSAVGKSCLASRFIGQDFLEFQEPTIGAAFlTKNIIFNDDQFKFDIWDTAGQERYRSLAPMYYRGAHVAIIVYDITDLSSFNSAKVWIEEIKRRTD-ESLILLLLGNKKDLEkNRKISNELVNDYVNdSKNVIHLETSAKTNENIDNLFDIICNKLPK----\n>MGYP002006076760/30-176 [subseq from] FL=1\n---------------------VKKVKGRFVDEYDPTIENTFAKKIRFKRAHFATEIIDAAGMDEYSRLSRNASVGVHGYLLVYSSTSRSSFEKIRFINDAVLRVQgQSPGVVRVLVATMADLRgQRQVEADEGRALADRMHIPFVECSAKENLNVAEVFTTLIKEIEK----\n>MGYP000146183487/16-178 [subseq from] MGYP000146183487\n----FKVVIIGDSGVGKSNLLSRFTRNEFHLDSKSTIGVEFAtRSIQHDGKIIKAQIWDTAGQERYRAITSAYYRGAVGALLVYDISKRLTFENVERWLKELRTHADPS-IVVMLVGNKCDLKHlQACATEDAKAFAEQNNLAFIETSALDASGVDVAFQNILTEIYR----\n>MGYP001080560809/26-189 [subseq from] FL=1\n----FKIVLVGDSGVGKTNILSRFVRDIFTEDSKTTIGVEFaTKTMTIKNKVVRMQIWDTAGQERYRAITNSYYRGANAAMVVFDITNSVSFKDVPKWLNEIRNNTDSASIPIMLIANKSDLAsSRSVREADYRQIvESEHTLECFECSAKAGDRVKEAFESLATKLV-----\n>MGYP000352383914/30-186 [subseq from] FL=0\n--ARYKLVFLGDQSVGKTSIITRFMYDTFDTTYQATIGiDFLSKTMYLDDRTVRLQLWDTAGQERFRSLIPSYIRDSAVAIVVYDVTSRESFDGTDKWIEDVRTERSGDDVILVLVGNKTDLAdKRQISFEQGEAKAKQYGVLFYETSAKAGYNIKALF-------------\n>MGYP002387636277/3-64 [subseq from] FL=1\n-------------------------------DYDPTIENSYRKQITLDNEVLVLDILDTAGQEEYSVMRAQYIRSGAGFLLVYSVGSKDTFQA-----------------------------------------------------------------------------\n>MGYP002789443110/39-215 [subseq from] FL=0\nGLKSIKCVVVGDGAVGKTCLLISYTTNAFPDEYVPTVFDNYSTNVTVDGQQISLGLWDTAGQEDYDRLRPLSYPQTDVFIIAFAVSSPSSFENVRAK-WVPELSHHAPNTPMILVGTKIDLRQdpATVErlrdrgqTpltyEQGAQLAKDIGaVKYLECSALTHSGLKNVFDEAVRAV------\n>MGYP001050601488/2-162 [subseq from] FL=0\n----FKIVLTGNSGDGKTNFLSRFSNNQFNNETKPTIGVQFASEtLEIKGKSVKAQIWDTSGQEKFNTITTAYYRDAIGAILFYDITDQESFDSISHWLQTLRKEADDN-CVLMLVGNKCDLTdKRKVSTKQGEDYAKRENLLFIEASALDSTNVKEAFNNLFSEI------\n>MGYP001152297631/7-165 [subseq from] FL=1\n----FKLLVVGESGVGKTCMLLRFADNSFEENFLSTIGVDFKvKQIVVDEKKVKLQIWDSAGQERFKNITASYYRNCSAIIIVYDITSKDSFNKVSDWVQEVRRYVPS--VPLLLVGNKCDLE-HNVSEKDILELAKEYNAKYFEVSVKNGHNFEKVFDYLIEEAF-----\n>MGYP002016493291/10-155 [subseq from] FL=0\n--TRLKCISMGDEGVGKSCLIKRYCEEKFVSKYISTIGVDFKiRTIELDGKTIKLQIWDTAGQERFRTITSSYYRGAHGIIVVYDTTDSETFEHVKTWLHEIDRYA-SENVNKLLVGNKSDLTSkRQVETESAKEFAESVNIPVKKPTA-----------------------\n>MGYP003524199543/13-152 [subseq from] FL=0\n----------------------------LTDEHYPTIEERLNFTYDYEGKPVEIELLDTAGEDDYQNMMDVWIEYGDCILLVFSLTSKSTFEHLDVIYQRIRKIKG-EKVYLLMIGNKSDLREREVTSEEAIEKAKEWNISYLETSAKTGDNIMKILDILLNKIEKDKE-\n>MGYP001355295861/1-92 [subseq from] FL=0\n-------------------------------------------------------------------MRDLYMKNGQGFVLVYSLTAQSTFNDLQDLREQILRVKDTEDVPMVLVGNKCDLEDeRVVGKDQGLNMARQFNnCAFMETSAKAKIGVNDVR-------------\n>MGYP001229070789/4-162 [subseq from] FL=1\n--NDHKIVLIGDTNVGKSSIAAQFVRKKFNEHSEPTIGAAFLTKPVIYNDTQyMLNIWDTAGQEKYNSLIPMYYRNANAAIIIYDTTNEESLFNCNRWINDLKT--HCPDIYTILVGNKCDLENRVLKS-HVQTFVQKHNIQHLEVSAKTNQNIEQIFNSIIPH-------\n>MGYP002627378543/12-172 [subseq from] FL=1\n----YKVIIIGDTNVGKSNILTRYIKDEFSLNTKSTVGVElGIKFLKIKNINAKIQIWDTAGQERYRAITSSYFKGSNGCFIVYDITNETSFDNVEKWYEQIQS-ETSKEIPIVLVGNKCDLENeRKIPTEKGKDKAKNLKCAFFETSALKGINIDKIFEELVNTI------\n>MGYP002475895668/7-168 [subseq from] FL=1\n---SFKIVVVGASTVGKSSIVQRLVQGTFTEDGSTTCgADFYTYTCPVNSNNVKLQIWDTAGQERFRSISKSYFRNAVGAILVYDITNMQSFDQLTDWLNDLQTL-CSPNAYIILVGNKIDLESqRQVGAQQVKDFAERHHLESIETSALNGKNIKEAFARLAFEV------\n>MGYP003995198935/3-144 [subseq from] FL=0\n-------------------------EDDFHDVFISTIGIDFRnKNLEVLGRKVKVRIWDTAGQERFKTLTGKFYRGSHGILMLYDMTNRESFNNVDKWMQQIKDNIGDTNPCIVLVANKKDLEdSRVITQTEGKRLARKYGIPYFETSARTDTGVNDAFQALAEAVV-----\n>MGYP003385806508/9-171 [subseq from] FL=1\n----LKIIILGDSGVGKTSLMNQYVNKRFSNQYKATIGaDFLTKEVMIDDKLVTLQIWDTAGQERFQSLGVAFYRGADACILVYDITAEKSFEQLNSWRDEFLsqaSPRDPENFPFVVIGNKIDRESdRRVPKSKATQWCKSKGskpIPYYETSAKEAIKVESAFLE-----------\n>MGYP002622016108/1-158 [subseq from] FL=0\n----------GAAGVGKTSLVRRFVDLDFQYNVDSTIGCSFfDRMVEVDGGLVKFHIWDTAGQERFRTITTAYYRGAMGILLVYDVSYENGFENVRGWMRNIEM-HASSNVNKILIGNKCDVSeeKRVISTARGQALADEFGIPFAETSAESGVNVTEAFMKIAGDIRS----\n>MGYP002145408927/33-194 [subseq from] FL=0\n-----KYLVVGDSGVGKTSLLVRYCEDSFQSEYLSTIGVDFKiKRIRLGDCHATLNIWDTAGQERFRNITKSFYKGAHGIILVYSITDLISFGHVESWVDQIREVGN-ADTSMILVAAKADMEaDRKISRKQGEALAEKYRIKFVETSAKLDSNIATVFELLTADIIK----\n>MGYP002524235189/57-215 [subseq from] FL=1\n----LKITIVGSSNVGKTSIIKRYIENKFDEAStKATIiAEFKAKKINIDPFTEaELQIWDTAGQEIYRSVTKNYLHDSNGILIVFDLTNEKTFEDLDSWIEDINNTVD-EKVTKILIGNKSDLPEKKISFEQASKYAEEHKMKYQIVSAKNGINIDLLFDMIG---------\n>MGYP001355548353/32-189 [subseq from] FL=0\n-----KIIVIGDSGVGKSNLLLQYTDKKFQTTHDVTIGVDYVTKIIrYFDKTYKMQIWDTAGQEAFRSITRSYYRGSIGCLLVYDVTNRSTFENIKNWLDDIKQYAPS-NVVVTLIGNKIDLNERNVTYEEGHEFAEKNKIGFFETSALDGTNINDTFIDISIK-------\n>MGYP002625230565/14-174 [subseq from] FL=1\n---SFKMIVIGDAGVGKSCLTGRAIKDRFETDYAPTVGFEFLSfTTKIDNKVIKLQIWDTCGQEAYRSLITNFYRNAALAMMVYSIDNRESFIHINQWLKEIK-IQSNPDVKIILIGNKKDLEDqRVVNYEEAKKFKDENQlMYFEETSAKTGINTKEVFIEAAK--------\n>MGYP001983279545/18-180 [subseq from] FL=1\n---RIKVISMGEAGCGKSCLIKRYCEEKFVQKYISTIGvDFGVKSVVVDNNQVKVNFWDLAGADEYFEVRNEFYRDAQGAMLVFDVADRASFEKLDTWLDEAYKHGATRDMHVVVCGNKTDSKNREVKNKEAQGWASKHGFMYYETSAHSGDNVQTTFHALFSTIV-----\n>MGYP002627380685/13-174 [subseq from] FL=1\n-----KYIIIGDAAVGKSNLLLRFSQNDFKSEYQLTIGVEFgAKNIDISNRKYRLQIWDTAGQENYRSITRAYYKNSVCAILVYDITNRDTYEHISSWVEDCL-AQSPKTVFMVLVGNKSDLNeQRKVTFEEGQQMAKNNNMLFYETSAKSGLNVDKVFEDSAKEIHK----\n>MGYP000964178211/17-179 [subseq from] FL=1\n----FKVLLIGDSGVGKSCILLRFCDNTFNQEQQSTIGVDFKvKTIKCSNKTIKMTLWDTAGQERFRTLTSSYYRGAQGIVLAYDITRRETFGYLPQWLKEVDvySPNGGKDVVKILVGNKIDLEDRVVSRKEGEAWARSKGMMYLECSAKTSVGISQVFDELAAKV------\n>MGYP002836479774/23-192 [subseq from] FL=1\n---NFKIMVLGDAGTGKTSIIRRYVHNFFSGHHKTTVGvDFHLKQMEVNGKTVRLQLWDIAGQDRYGHISRVYYKNAVGAMLVYDVSRPTTFETVALWKEQIDqRvlLPNGEPIPVVLVGNKIDLEEHQVDSEQLDRYCEEKGFcKWFDTSAKYNHNIENAARYLVTKIMEHD--\n>MGYP002718218065/2-87 [subseq from] FL=0\n---------IGDSGVGKSCCLLRFSEDSFTPSFITTIGIDFKiRTIELDGKRVKLQIWDTAGQERFRTITTAYYRGAMGILLVYDVTDERSFQSM----------------------------------------------------------------------------\n>MGYP002718218065/120-182 [subseq from] FL=0\n---------------------------------------------------------------------------------------------------------ASEGVHKILIGNKCDWEeKRAVSTEQGQQLADELGIPFLEVSAKNNINIEKAFYSLASDIKKG---\n>MGYP003571397042/9-172 [subseq from] FL=1\n--PEIKMILLGESGVGKTSLIKKYLYNKFTEEFTPSSSMNYVEKILkIDNKEIRLNIWDTIGQEKYRALSKLFLNETEIIVLVYSITDMQSFKELDYW-ENLYKENIGSDVFLGVVGNKCDLlEEQNVTEEQGKEYANKNNAIFGLLSAKENK-VEIGLYieNLVKEY------\n>MGYP004008392311/27-179 [subseq from] FL=0\n--ENCKVVLLGDCAVGKSCLAAKFTFDRFSNYEEPTIGAAFMvKKINILSKEIRIEIWDTAGQERYKSLAPMYYRAAEGALIIYDITQQKSFEGAKFWIDEIKN-RGNEDCIIFLVGNKIDLDSeRMVIKEDVTDYSINNNIRHITTSAKTGQNIN----------------\n>MGYP002524496723/13-174 [subseq from] FL=0\n-----KYVIVGDASVGKSNLLLRYSHGQFREEYQLTIGVEFGsSNISIDDKIFRIQIWDTAGQENFRSITRAYYKNSACALIVYDIARKESFDSISTWIEDCKNS-SPKSVFMVLVGNKCDLEqNREVTEEEGRELAESNGMLFFETSAKTGKNVEKVFVESAKHIAK----\n>MGYP000075426926/17-177 [subseq from] MGYP000075426926\n----FKVVLIGDSGVGKSNLLSRFTRDEFNFDSKSTIGVEFaTKSIQTEGKILKAQIWDTAGQERYRAITSAYYRGAVGALLVFDISKRVTFENVDRWLKELRAHADAN-IVVMLIGNKCDLADlREVKTEEATAFATKQGIAFEETSALDATGVDKSFRIILTRI------\n>MGYP001772186034/14-182 [subseq from] FL=1\n----FNFITIGESTVGKTAL-IQCYSGTKLKQTNlnvATVGVDYKvKRISVDNRSIVLQIWDTAGQERFKTLTPMYFKRCQGFILVYDITKVETFNKIQFWIDEIYKEVNKEEVAIILIGNKKDLEDlRQVQTEQGIELAKELGIKFFETSAYENINVKEAFKYLSKKLLRIKE-\n>MGYP002626306038/6-167 [subseq from] FL=1\n---VYKVLLLGDSSVGKTCFLLKYTDKVFNEVYMSTIGLDYRLKTLTlkSGKKVKLQIWDTAGQDRFRTITKNYYKGANGIILIYDVTNSDTYENVENWISQIKE-EASPNVVIYLVGNKIDMEdKRKVTTEEGQKIANENNLPFLETSAKSDININETFDNLVEK-------\n>MGYP002626593492/13-177 [subseq from] FL=1\n---DAKVVLVGESGVGKTSIIKQFTRGIFDEEMYSSTSSQFTTKIINVPDTNkaiRFDLWDTAGQEKYRSLAKIFYKDSKVIVFVYDMTNKKSFEDIQSYWYNEVKSNCKEDSLFVIVGNKLDLYNyKEIEENDPREWAKSIGVMYFETSAKINAGIDDLFEKVAKKI------\n>MGYP001147132202/18-184 [subseq from] FL=0\n----IKIGIFGAKYSGKKSISLRYIKNEYTVGYIPTIEDVFEKTIQIDNENIHISLINTDGQDDFGEMRNIYYRQSQGFIFVLDIMNEDSIEYLKTiYNDIISCVDDKNNINCVLAANKSDLRddnrSDNISVDEYNSLEKYFKCKIFEVSSKTGMNIDSMFDYLIKQIIS----\n>MGYP000017265631/11-126 [subseq from] MGYP000017265631\n----VRLVFLGAAGVGKTALIRRFLLDTFEPKHRRTVEELHSKEYEVSGATVTLEILDTSGSYSFPAMRKLSIQNSDAFALVYAVDDAESFESIKSLREEILEVKEDKFPPIVVVGNKAE--------------------------------------------------\n>MGYP001112071961/24-189 [subseq from] FL=0\n----FTLSMVGDSHVGKTSLLRRYVVGQYTENYMATIGVDYKQrSVDVDGRKVKLQIWDTAGQERFRAVTKNYYRGVDGIVITYDVTSRASFENVHRWINEMRK-NTSGTVQMILIGNKVDVPEneRVVSAREGNAFAQEQNLVHFECSAKQGSHVEEAFQHLVKTLiQLH---\n>MGYP001048046059/1-161 [subseq from] FL=0\n------LVLLGESAVGKSSLVLRFVKGQFLDYQESTIGAAFLTQTVCLQDtTVKFEIWDTAGQERYHSLAPMYYRGAQAAIVVYDITSADSFDRAKSWIKELQRQ-GNPNIVIALAGNKVDLEERrKVTAEETQAYADENGILFMETSAKTAVNVNELFVAIAKKLPK----\n>MGYP003695011901/7-158 [subseq from] FL=1\n----FKYIIIGDTGVGKSCLLLQFTDKRFQPVHDLTIGVEFGaRMISIDNKNIKLQIWDTAGQESFRSITRSYYRGAAGALLVYDITRRETFNHLTRWLEEARQNANSN-MVIMLIGNKSDLDHRrAVTTEEGDRFAKENDLVFLETSAKSAHNVEE---------------\n>MGYP001775786309/15-178 [subseq from] FL=0\n---HYSVITIGNSAVGKTCLTLRFIDKEFQSSYLTTVGlDNLTKKVKKDEGLYFIEFWDTNGQERYAKLASQYFRKAHGVVFVYSVDDLDSFNAIKKWLTMLREENSKESICMMLLGNKCDAdPSqRKVSHEQGVALGEELGMKFFETSAKTAYNIKESSEYLINTI------\n>MGYP001036152240/6-172 [subseq from] FL=1\n---KYKVIMVGDTNVGKTSLLRRAALNKFDDDINTTVAPNYYElTKTVNGKMINLQVYDTAGQERYAKLNNIYYHESKAVLILYSFSDLQSFIDVDKWYDDIMSVLNEDQVIVYLVANKSDILTGTNDTpvvsmENGEQKAKELNINFVYTSAKTGNNVDDLFVNVASQI------\n>MGYP001051129703/7-157 [subseq from] FL=1\n-LREAKLVMLGSTTVGKSSIVTRLTRDTFNPESISTIGAAFLsKSVQVGDITMKLQIWDTGGSERYRAMAPMYFQNAEAAIIVYDITAKESFKDVDYWLKDL-REKGPENIIIALAGNKCDLPQRNVNTETAREYATKNNIPlFKETSALDGT-------------------\n>MGYP002623363773/21-176 [subseq from] FL=1\n---SFKIIVIGNSGVGKSSLSIQAARHTFAENYFATVGvEFFTMNIKLDNKVIKLQIWDTCGQEIYRSLISNFYRNSSLAIIVYSITDASSFESIDTWLKELKS-NSSPDIKVFLIGNKIDLEkQRVISTEQGKNIQGDYNLDlFIESSAKDGKNTEYIF-------------\n>MGYP001502505535/10-174 [subseq from] FL=1\n----FKIIIVGPAGVGKSSLLLKYTKDEFERDYNVTIGVDFAsKCIEIPTNnnqikSVKLQLWDTAGQEKFKTITKSYYRGCSGGIIVFDVTNRESYENIDNWIKTIR-EECAIDTTIILVGNKIDKTEREVTYKEASSYAENIGLKYFETSAKELDSTGVAFNILAQDI------\n>MGYP002626724075/31-191 [subseq from] FL=1\n----FRVCLLGDAGVGKTSLMSRFVDNSFKENYNNTIGVDFRIV-TLKHENTVykIHIWDTAGQERFRSLAMNYLNNSHGFIFLYDISDLDSFNNVVKWNN-LASEKNAKTVANFLVGNKSDLEdKRKVSREEAENLARDKNLIFMETSARKDNNVQKLFYYFLYKL------\n>MGYP003574021065/12-182 [subseq from] FL=0\n----YKVVLCGDAAVGKSSFILRLCKDRFVSNLNSTLGvDFHTKTLEVDGRIIALQLWDTAGQERFRSIAKSYFRRADGVLLLYDVTYERSFINVRDWVEAVEDGAES-NIPIMLVGNKTDLRDeyeterakKCVRMEDGQRLAREFSALFIETSAKDGDNIMEAVTELSRLLRTN---\n>MGYP000974713550/13-174 [subseq from] FL=1\n-----KILIVGDSAVGKTCMLLRYCDDRFSMSHLPTIGIDFKiKKLEIDDLRIKMQIWDTAGQERFKTITQSYFKGAHGIILTYSCDDKDSLLHIDNWVRQTST-HAPPDIIRVLVGNKCDVIDRTVSYEEGKSVADEYGIPFFETSAKEGTNIEETFLWLAKTIKER---\n>MGYP002869208055/7-170 [subseq from] FL=1\n----YKVLLLGDSSVGKTCFLLRYCDKSFQDAHLSTIGLDYRLKTmtLKSGKNIKLQIWDTAGQDRFRAITKNYYKGANGIILIYDVTNAQTFENVKNWISQIKEEA-NPNVVIYLAGNKIDLPEETksVSTEAGQRMADEYKLLFKEASAKAGKNVNEIFQELVEKID-----\n>MGYP002623795002/14-177 [subseq from] FL=0\n----FKLVLIGDTCVGKSCILVRFSDDIFNDNYVTTIGVDFRfKTMVIKNKVAKIQIWDTAGQERYRSITTAYYRGAAAIIICCDCTNKESFNNVKNWIEEIAKYTDENTVDKIVFMNKCDLSEeRIIKKDEIEKFEKENGIKVLEVSAKTGEGIDNAFEYIISKLID----\n>MGYP002527891151/10-149 [subseq from] FL=0\n-------------------------QGIFTNQHLATVGlEYFTKEEKVNDKLIKVKIWDTAGQEQYKALTKNFYRNSDGVIIIYDVTNKSSFEKVQEWVQSIGEYTDSEkNIQKVLVGNKIDL-SREVSTEEGQKLAEMYEIPFFESSAKENIGINDFMKKIIEDV------\n>MGYP001773076735/43-204 [subseq from] FL=1\n----FKIVMIGDSGVGKSCILLRFADDKFNENFYATIGVDFRfKNVTVDGKSVKLQIWDTAGQERFKTITSAYYRGADGIIIVYDITDRSSFAHIKDWLDDVVKYTDD-DPYKIIIGNKCDLESnRQVTANDIKSFHDSTGIEIVEASAKMSIKINDIMEIITRKLI-----\n>MGYP001492683336/43-201 [subseq from] MGYP001492683336\n---HYKLVLLGDTAVGKSCLVVRFVRDEFFEFQEPTIGAAFLTSTVdLDDTKVKFEIWDTAGQERYRSLAPMYYRGAAAAIVVYDITSKDSFAGAKTWVKELQR-RGAPDCIIALAGNKSDLEdQRKVDKQEAEEYAENEAIIHMGTSAKTSMNVQDLFIAIA---------\n>MGYP003304645146/11-143 [subseq from] FL=1\n-----------------------------LENMFATIEDFYKTMQTVNGENIQMTILDTAGEEDYQNLIDSWLRQADGIILVFAIDDKESFIQLNEKYERIlKNEKvDEIKYPIVLVGNKCDLEdTRQVQADEAKKFAKKIGAQYYEVSAKTDQNhnIKDPF-------------\n>MGYP000443893376/39-205 [subseq from] FL=0\n----FKIILIGDSGVGKSNILYRFSRDEFSQEMKPTISIEYfTKYIKVADKRIKLNIWDTAGQEKFKAVSKQYYKGANGVLVVYDLTRKKSFNNCDRWISDLRDVV-GDSASIILVGNKKDIQaDREVSREEAEAYAKEFNYFFLETSAKEDsdRMVEKVFETIAKDLIKKK--\n>MGYP001066616420/4-167 [subseq from] FL=0\n---TYKIVVVGSSGVGKTSIVQRLVDDVFSNDKASTIGVEFTCYTcKIGDETIKLNIWDTAGQEKFRSVSKAYFRNAVGALLVFSYTDISSFDELDTWLNDLQ-VLSIPNAVILLVANKTDLKeSQAVSSSDAEGYAERNGIGFIETSALDSTNITEAFIRLATKVHE----\n>MGYP002626502080/63-226 [subseq from] FL=1\n----LKLIVLGDSGVGKTNIIQRYVSDQFSSETKATVGvEFFTKTFRVNDDILKLEIWDTAGQERYKAITSAYYRGSRGALLVYDITRIETFNNIEKWMNDVKEK-VEGTLKLLIIGNKSDLNeERKMSIETALHKARQLNVPLMETSALNANNIKRAFETLLKEMYKE---\n>MGYP001100179839/3-121 [subseq from] FL=0\n----------------------------------------------IDGKVIKLQIWDTAGQERFQTITTSYYHNANGVAVVYDVTNRESFDSVARWFRDVDNLA-SPDVCKILIGNKTDLfDSRVVTQKEGSELARSLGVGFLETSAKTSENVGEMFITLARFIK-----\n>MGYP002627030263/12-174 [subseq from] FL=0\n-----KYVIIGDPEVGKSSIMERYAHNTFHKNYIPTIGIDFsSKYIDLNNKTYKIQIWDTAGQERFRTITLTYYKGCACALVVYDITNKDSFNNVTTWIENCKNY-STEEILIILVGNKSDLNdKRQVSTEEGEDLADKFGIFFFEISTNTGENVNNVFEKSIEVIQKR---\n>MGYP002626273076/13-176 [subseq from] FL=1\n----FKIVLIGDTSVGKTNILSKYLNDEFDPDSKATVGVEFgTKNFNIDNNIVKVQIWDTAGQERYRSITNAYYKGAKGCILVYDITNKTTFDNIDKWLSELKGNGD-ENMSIILLGNKSDLESdREVSLEEGKEKAKFYKLAFMETSALNGNNIDEAFDELINDVFKK---\n>MGYP001118231391/8-173 [subseq from] FL=0\n---QFRVIAIGNAGVGKTSIINKFLRNKFDETESETIGAFYDSYVE-TYEDQLieIQLWDTAGQEQYRSLGPIYYRGASGAILVFDLTKRDSFDALEDWISLFASVS-EEDASIVIVGNKSDLPNRAVSLPEIKKWTDDRNLNYIESSAKTGEGIHSIFNQLFlLLVHKHQ--\n>MGYP003476220832/1-153 [subseq from] FL=0\n--------------VGKTCLIQRFFNSEFSLHHLSTIAIDFKlKTINVDNSKIKLQIWDTAGQERFKGMTTSFFRGSDGIIICYSVADENSFKRINDWMNDIK-IHAPNDVQVILVANKSDLKeERKITTDQGIELAKNYGIPYFESSANTGQNVDKLFEVMASNILK----\n>MGYP002863633299/17-173 [subseq from] FL=1\n-ITRQKIIFVGDAATGKTSIINRIIDNPFNDIYEVSIGiDFMSKNIRFRGQNTKIQIWDSAGQEKYKGLSPAYIRNSSIVFLVYDVSNRATFENITNW---INFVRNIEKPIMVLCGNKIDL-NREVEKNEGEELAKKEGLLFYECSAKTNENIKYMFYSSV---------\n>MGYP002524165433/35-191 [subseq from] FL=0\n----FKMIVIGDPGVGKSCLTGRAVKDKFDSQYAPTIGFEFLtYSVKIKDKIIKLQIWDTCGQEMYRSLIRNFYRNASLAMMVYSINSRESFMHINTWLKEVK-IQSHPDIKIILIGNKSDLEdSRTVSYEEAKKFKEENQlLYFEETSAKTGVNAKEAFTE-----------\n>MGYP000037073548/21-184 [subseq from] MGYP000037073548\n----FKLLIIGDSGVGKSSILLRFCDDEFNDKQASTIGVDFKtKFMQARGKKLKCALWDTAGQERYHSLAPMYYRGAAAAIVVYDITNRDTFQRAKQWVKELQRQ-GNPNIVIALAGNKSDLSSkRKVEPEDAETYSNDNGIFFMETSAKTATNVNELFVAIARKLPKN---\n>MGYP002720574278/5-90 [subseq from] FL=1\n-----------------------------------------------------------------SAMREQYMRSGEGFLLVYSITSRSSFAEMATFHQQVLRVKDMDYFPMVMVANKCDLEkERQVSTMEGYAMAKKIGCPFVETSAKQR--------------------\n>MGYP003086567410/21-180 [subseq from] FL=1\n-----KIALIGDSSVGKTCLLNRYVAGTFSSEFYTTIGIDYRIKVeTIDNRVCKLEIWDTAGQERFRAVTKSYLRDVSGVLLVFDITVRESFNNVSTWIHQIEE-SGAEDVCCILIGTHGDMAdKRTVSDEEIQDCANSLKYPYFVTSALDGTNVNEAFQAMAKLI------\n>MGYP001039768462/26-186 [subseq from] FL=0\n---SFKFVLVGDSAVGKTAICKRFCENTFNSNQPQTVGLEFGNRIVeVQGSRIKLQIWDTAGQERFHSITRAYFRSSAAVFLIFDITNRESFNHLGTWVEDANQLSPKTAI-KVLVGNKTDLDSqRAVSTAEAKDFADQHGLTLFETSALSNDRIDDAFIQTAQS-------\n>MGYP001128584999/48-206 [subseq from] MGYP001128584999\n--TTFKLVLLGSHYVGKTCISIRYCRGWTNLNELPTVGASfYAKNLDINGTTIKFEIWDTAGQERYASLAPMYYRGADGALLVYDITNADSFEALKKWESEISAS--VPECCKLIVGSKIDLvGSRQVPSDVVQAFAEERNIPFCLTSAKTGEGIEEAFQKMA---------\n>MGYP001238403794/1-154 [subseq from] FL=0\n-------------GTGKTSLLHKFIDNTFVEKHETTIGVDFQAKTVFSSSGNLlrLHLWDTAGQEHFRSIVSAYYRCIAAALIVYDVTNRESFENLDHWLTELREKNSSlKELPIIILGNKTDVEERKVSFEEAHEFAKKHNVRYSDISVKNNIGIDEAMLRIIDDV------\n>MGYP002715343525/10-174 [subseq from] FL=1\n-----KVIILGDSGVGKTSLMNQYVNKRFSAAYKATIGaDFLTREVIVDDRLVTMQLWDTAGQERFQSLGVAFYRGADCCVLVYDVNNPKSFETLDSWRDEFLiqaSPHDPDAFPFVVLGNKIDVEesKRVVSQKRAMSWCQSKGnIPYFETSAKEAINVEQAFQMIAKN-------\n>MGYP003705824731/7-172 [subseq from] FL=1\n----FKFIIIGNTGTGKSSLLRQFTDKQFSPIHDLTIGVEFGAKILnVKGPddqnyNIKLQIWDTAGQELFKSITRSYYRDAAGVMLVFDISKRDSFDHLTRWIKDIE-IFSGKDANIILIGNKTDLENqRTVSTEEAIEFAKEYGIKYIETSAKNYDNTFESFKKLTEKV------\n>MGYP001129078701/9-132 [subseq from] FL=0\n----------------------------------------KNKNIQIDGKDIKLQLWDTAGQERFKTISVSYFRRAHGIALLYDVSNTQSFEHVPSWLDSVAQ-NTLRKVPLILIGNKCDLALK-VKVEEGKQMAQDNDVPFFLTSAKTGQGVEEAFTSLARMILK----\n>MGYP002869870119/16-177 [subseq from] FL=1\n----FKMIVIGDAGVGKSCLTNRASKEKFLPDYSPTVGFEFLTfTTNIENKIVKLQIWDTCGQEVYRSLITNFYRNASLAMMVYAINNRESFLHINQWLKEV-RVQSHPDVKIILIGNKSDLEDeRSVTKEEAIKFKEENQiLYFEETSAKTGINTKEVFAEAARIL------\n>MGYP000190332904/18-185 [subseq from] FL=1\n--MEYKIILIGDSGSGKSSLITKFTDDKFESRFASTIGIDFRsKTFKLDDQTITLHIWDTAGQEKFRSITRSYYSTAKGVILVFDLSSVSSFNSLNKWLNEIIENV-NHECPIILVGTKNDLKIQ-VSRDQVSKFLESYdtlDIEYIETSSKNGMNVNAVFFSLSEKLLKNR--\n>MGYP000157990151/38-202 [subseq from] MGYP000157990151\n--TKVKLVLLGDTAVGKTCIVQRYVNNDFTDDLNSTIGVSFLMKTVILGERKVeLEIWDTAGQETYRSILPLYYRGAAIVVLVYDITNKESLKQAKWWVRQVKQECDT-DVVIALVGNKYDLAEqgmRDVTDAEAAKYAESEGFLHIETSAKTNYNIDKLFELVAEKV------\n>MGYP002524451310/7-168 [subseq from] FL=0\n----YKVLLLGDSTVGKTCFLMQYTDKTFQDVHMSTIGLDYRLKTmtLKNGKIIKLQIWDTAGQDRFRAITKNYYKGANGIILIYDITSLQSYDNVKSWISQIRE-EASPNVVIYIAGNKIDLEeERKVKTEDGQKIADEYGFPFFETSAKNDINIKETFEELVEKI------\n>MGYP002626865561/22-182 [subseq from] FL=0\n----YKIIIIGDAAVGKSNILSRYAKNEFCENQKSTVGVElGIKYIKVKGISTKIQIWDTAGQERYRAITSSYYKGSHGCFIVYDITNETSFDNVEKWYEHVQKE-AGKDISIIIVGNKCDLENeRKVSKEKGQDKAKNLNCAFFETSALSGVNIAEIFNELANNI------\n>MGYP002477655695/30-121 [subseq from] FL=1\n-----------------------------------------------------------------------ARREGEGFLIVYSTTSRASFDRVERFRHQVARVKDSDSVPVVLVGNKIDrVHEREVETRHGEELAKRLGCAFIETSAKTRVNLEEAYFMAVR--------\n>MGYP002524347445/2-157 [subseq from] FL=0\n---------LGNSDVGKSSLILRYVDGTWSNTFIPTIGVDFKvKTIEVDNKKIKMQIWDTAGQERFRTVIASYFKGSHGVLLIYDVTNKTSFKQLESWLEIIEN-NASEDILKILIGNKIDLEeDREVTKEEGQSFANQHNIQFMETSAKMNTNVNEAFEALAKIM------\n>MGYP002630202312/3-162 [subseq from] FL=1\n---------LGEGRVGKTSLLLRYMNNTFSDAQTPTVQATYLSKKVPcdDGALVDINVWDTAGQERFHALGPIYYRDADAAVLVYDITDQDSFARVKSWVKELKQINGDENIALAVCANKSDLErSRRVSNEEGETYAKSIGAEFFSTSAKANKCVEAVFVSVAKRLEK----\n>MGYP001612288048/7-51 [subseq from] FL=1\n-MTEYKLVVVGDGGVGKSALTIQLIQNHFVEEYDPTIEDSYRKQVL----------------------------------------------------------------------------------------------------------------------------\n>MGYP002636553703/7-168 [subseq from] FL=0\n----FKYIIVGDSSVGKSCLLLQFTDKRFKVSHDLTIGVEFGSRlVAVEPKVNVkLQIWDTAGQESFRSITRSYYRGAICSLLVYDITRRQSFQNCVNWLEEIQE-HGYEKMLIILVGNKNDLAdKRQVQREEAEAFARKNDLIFFETSAKTSSGVEETFVTAAKQI------\n>MGYP002623273349/11-175 [subseq from] FL=1\n---HYKVLILGDKAVGKSCFLFRFTENKFQEIYLSTAGMDYKykDVMYEEGKTIRLQIWDTAGQERYRTITTGLFKGAVGIILMYDITDKQTFNNVREWIKSIEE-ETSKKVILILVGNKVDKKEREVLKAEGEQIAEEYNFPFFETSAQSGLNVNSVFETLAKLIVEK---\n>MGYP002627387699/14-180 [subseq from] FL=1\n--SEFKIITLGDSSVGKTSIINSFINEQFIEEPIPTlgIKFSFKILTVNKGKKMKLAVLDTGGQEKYRSLSISYFRYADVVLFVFSLNDVISFENMQEWINTFNQNNNGKNVKKIyLIGNKNDLE-QLVDQKLIDEFAKKNEILYISISAKSKNKVDELFKLIAEELYEV---\n>MGYP000982480158/12-173 [subseq from] FL=1\n----FKIVLIGDSGVGKSNLLSRFTRNEFSLESKSTIGVEFaTKSIQVDGKIIKAQVWDTAGQERYRAITSAYYRGAVGALLVYDIAKHVTYENVERWLKELRDHAD-QNIVIMLVGNKSDLRhLRAVPVEEARAFAEKNSLSFIEASALDSTNVESAFQQILTEIY-----\n>MGYP003362516431/5-168 [subseq from] FL=1\n-ITSIKLVLLGEAAVGKSSIVLRFVSNDFSENKEPTIGAAFLTQrVNINDHTVKFEIWDTAGQERFASLAPMYYRNAQAALVVYDITKPQSFIKARHWVKELHE-QANKNIIIALVGNKVDIledneDERKVSREEAEKLAEEEDLLFFETSAKTGTNISEVFLGI----------\n>MGYP002625071074/11-172 [subseq from] FL=1\n----FKIILIGDAGAGKTNILSKYIKNKFDESSKATVGvELSTKSFTINNSIVNTQIWDTAGQERYKSLTKAYYKGALGALIVYDITNRISFDNTDKWISDL-RVSAEENISIILIGNKNDLKDKReVSKEAGENKAKSFDVAFMETSALTGENIEVAFKSLVEDVY-----\n>MGYP000950051485/13-176 [subseq from] FL=1\n---TYKAIIIGDTGVGKTALLMRLTDNVFRESYVSTIGVDVKNNIFkVSDKLVKLQMWDTAGQERFRTITQSYYRGADGIIIVFDVTDKDSFDSTSHWMHEIDKA--NFDCVKFLIGNKTDLQeKRQVSFEEAQKFSRNHSFDYFETSAKVSgLNVRQAFSKVAEKLLK----\n>MGYP001452499293/104-263 [subseq from] MGYP001452499293\n----FKYIIIGDTEVGKSSLMLMFTERHFGEAHDMTIGVEFdsRAVKLAGGEAANLEIWDTAGQESYLSITRSYYRGTDCCLLVYDVTRRESFDHLGRWLQEARQNAANPDLVLMLVGNKADLePKRQISRAEGKAFADLHGMLFVELSAKNEQLVESVFVESA---------\n>MGYP001774292067/30-193 [subseq from] FL=0\n---EAKVVLLGDPNVGKSSIAQRFCKNIFSNQHIATIGGAYLQQkVLLDtGETMKLHIWDTGGQERFRAMANLYYKEAAAAILTYDITNEETLGNLTYWIEELRTKADTPNILLCLAGNKSDVPDseRKISLQKAKKFAEENQMIFFETSARLGTGVSELFNTLAKR-------\n>MGYP000868715267/20-182 [subseq from] FL=0\n----IKIVVVGNSGVGKSNILNRLVNEDFMDDCRATVGvELYTKTYKINDKIVKVHLWDTAGQERYKAITAAYYRGSKGALVVYDITNKESFDSVDKWITEVQAL-GGKNISLVVCGNKSDLEEkRQVSFEDGVNKSVNNEYMFLETSALTSSNVEEAFKQLLTQIYK----\n>MGYP002627376013/23-177 [subseq from] FL=1\n----FKIIVIGNSGVGKSSLSIQASRHTFADNYFATVGvEFYTMNIKLNEKVIKLQIWDTCGQEIYRSLISNFYRNSSLAIIVYSITDQFSFESIDQWLKELK-LNSSPDIKIFLIGNKIDLQdKREVSTEQGKNMQNDYNLDlFIESSAKNGHNTEFIF-------------\n>MGYP003879393769/53-174 [subseq from] FL=1\n------------------------------------------KTTEIEGKRVKLQIWDTAGQEKFRSVIQTYYRGASGILLMYSVNERQSFQNIISWMKQIK-TNNAENVVIFLVGNKCDLEDRQVEKEEGEEMAKEHKLVFFETSAKDGTNVNETFYEIARLIK-----\n>MGYP002627460924/28-189 [subseq from] FL=0\n---SFKIITLGNSGVGKSSIIKRFISNKFEAKTISTIGfGTFNKEITLKNGTKIkLNLIDTAGQENYKSLSINYIKNADGVLFVFAYDDQKSFEDINGWIESFTdntKLDFKEKMPAILVGNKSDLE-LVIDKDEIEKLKTEKKlFGYIDTSAKDDININEVFQNM----------\n>MGYP001057037942/4-150 [subseq from] FL=0\n---------------------YRVVENAFVEDLPSTVGVDYKSYAVdVDGETVTFNLWDTAGQERFRSVSKAYFRNAVGGIIIFSTTDEQSFADIDGWLSDFHALS-APNSATVLVGNKVDLTAeRAVTSAEAEAYAQRHNMDYIETSAKDGTGVSDVFYRIAKLIKER---\n>MGYP003612084925/50-203 [subseq from] FL=0\n-----KILMIGDSGVGKTCILQRFEKGDFRMNHLPTIAIDFsIKSIHVKGKTLKMQIWDTAGQERYNTLTAGFFKSTHSVLLCFSLTDRSSFDSVHKWMNQINSLAPK-EVLIILIGNKADLVdERKVTDEEARRLAHEFNIHYFESSAATGQNIEEAFN------------\n>MGYP001307593257/9-174 [subseq from] FL=1\n-----PLVLIGSCSVGKTSFAQKISRGDFYEPYNATIGIEYAsKTLHLDSDIVKCQIWDTAGQEKFTSLIRTYYKNVAGCILMYDVTNRRSFNKLYFWLNEIKQHGPEYPIEILLIGNKIDQENREVSEVEAELFARQNNLLYKETSVKNSDNLQEILHTLTNAILKNKKK\n>MGYP001072296769/12-168 [subseq from] FL=0\n--IEIKCVLIGNSNVGKTCIV-RMATAGVFDNTSTTLGASYSaKTEMIDNHIFRLQIWDTAGQEKYRGMTPMYYHNAHVALIVYSITSSESFEAVDSWFKSLHDNA-DEDIIIFLIGNKIDIEdQRAVSTKEGEEKAKKYGAEFYEVSAKTGFGIADLFSI-----------\n>MGYP003963780839/29-155 [subseq from] FL=0\n-----QIVLMGQGGVGKTAMTLRYTTGEFNEQYLPTIGDMYTKDVEVAGAPRHIQIDDTAGQEAYADLRSEKLGTGDGYLLVYSITDDTTFAKLDRLREEIIKaqvAKGKKAPPILLIGTKADLEDdRAVSA------------------------------------------\n>MGYP001212313458/7-166 [subseq from] FL=1\n-----KIIIIGDTNTGKSSLLQRTTFNKFSHSYVTTIGLEFGSKIIKYNDISFkLHIWDTAGQERFQSLTDSYYHFSIGYLLVFDLSDVNSFYNLEKWIDNVR-NKCSEHVVGLLIGNKSDLGSN-VPTYLIQTFAKKHNLKYIQTSAKTGENVSYIFKKIVKNIYK----\n>MGYP001772154792/11-172 [subseq from] FL=0\n----FKIVLIGDSFVGKTNIMSKYLKNEFHEDSKATVGVEFgAKKFDIEGKSVKAQIWDTAGQERYKSITTTYYRGAKGALIVYDITRKETFDTVDRWISELVNSGD-KNMTMLLIGNKCDLDNqRQVTKEQGEEKAKAFKVAFLETSASSGENLDVAFEMIMKEVY-----\n>MGYP002864879967/3-122 [subseq from] FL=0\n-----KIVVMGFPGVGKTTMGVQFVEKHFVDSYHPTISNTFHHTLVHRGITYELEIVDSAGQDEHSIWHEQQAIGVDGFVMAYSVISRRSFDVVRVVNDKILDACGTEKVARVLVGNMSDVAGKR---------------------------------------------\n>MGYP002524502651/5-141 [subseq from] FL=0\n--------------VGKTSLIFRYINNQCPKLHDPTVEDAYTVQI--DSEIckgKEFKILDTAGEEDYQNLLDEWISSASAFILMYAINDRETFESLKAKVRRIEK-NGATGIPIIIVGNKYDLKdQRTVSEEEAKEYAKSLNAKYFETSALTD--------------------\n>MGYP000185597378/4-170 [subseq from] MGYP000185597378\n----LKLCVLGDGAVGKTSLIIQHVDKRFEEEYKPTIGfDIALKTMKIqeEGIEAELLIWDIAGQAIFEKIREEYLQGTNGAMILFDLTRKETLDHVKDWLHEL--INYAGKVPFIVIGNKADLAdERKVSEEEGKTLAKEIGaIEYIETSAKTGEKVEDAFEKIIKAIMKSL--\n>MGYP001774846542/6-162 [subseq from] FL=1\n--QKFKIIFLGDQGVGKSSILNRFAQDKFEPDYQATIGlDFHSKNAIINGANVRLLLYDTAGQEKFKSLIPMYIRDANIIIVVYDVTIKDSFTHTSHWVNETKDLK-KEDAIFVLVGNKIDLEtNRQVSIKEAEEFAKQNDFLFFEVSAKTGVNVHELFN------------\n>MGYP001118536819/34-191 [subseq from] FL=1\n----FKIILMGDSGVGKTSLISRYIDNEFIETFISTIGVDFKiRTVSIEDKLVKLQIWDTAGQERFRSIMSSYYRGSHAIICVYDVTDRKSFENIENiWLGEYKKYLDSV-CECFIVGNKIDLPDRAVSEQEGKDFASKNNMVYIEISSKQNINVDLCFNNIL---------\n>MGYP003623623310/10-167 [subseq from] FL=0\n----LKVIILGDSAVGKTSLMNQYMNRRFSNQYKATIGaDFLTKEIIIDDRIVTMQIWDTAGQERFQSLGVAFYRGADCCVLVFDVSTLTTFKSLDSWRDEFliqASPRDPENFPFVVLGNKIDLETRAISAKEAKQWCLSkNNIPYIETSAKEAINVELAF-------------\n>MGYP003961501799/18-191 [subseq from] FL=0\n---LLKVIILGDSGVGKTSLMNQYVNRKFSKQYKATIGaDFLTKEVQVDDRLVTMQIWDTAGQERFQSLGVAFYRGADCCVLVHDVNTAKTFENLENWRDEFliqASPNDPDNFPFVVLGNKVDVdegASRVVSEKKAKSWCTSKGngdIPYFETSAKEDVNVEEAFACIARNALKN---\n>MGYP001149732009/1-154 [subseq from] FL=0\n--------------VGKTCITLRYLKGEFSEGYIPTIEDEFSKIIEVDGKTIPLVVVDTAGQDDFSEMRFSYFGQVQAFVFVMDISNPSSIDDLKNIYKDAKDAVDNEIIG-VIAANKADLRQegRTdlVSRDEYKNLENELHCKVFETSAKENTNIDEIYLEIVRKLL-----\n>MGYP003348543321/10-167 [subseq from] FL=0\n--PSYKIVIIGDISVGKSSIFgkYNDIKNHEIEYISTKGIDFKIKEIEVKNKTEKLLIWDTSGNEKYHNISRSYYRGAQAFIIVFDVSNKKTFDNLEYWINELHDFS-NYSISVILIGNKVDLP-REVSEEEAFNFSQKYNISYLEASFKNNFNIDDLFIIL----------\n>MGYP000058014124/26-191 [subseq from] FL=0\n------LLLLLLYSVGKTSLMNRYSTGKFTGQYKATIGADFltRETIVTDmyGQRHvvTLQIWDTAGQERFRTITTSYFRGAQGILLVYDVTDRRSFESIRNWISQIQQHADV-HVNKILVGNKCDmLDEKVVSTEEGERLAKEFGIPFWECSAKNDINVDQSFIGIARSVRD----\n>MGYP000052097228/9-179 [subseq from] FL=0\n----FKIVLIGDSGVGKSNLLSRFTRNEFNLESKSTIGVEFaTKSIQAEGKTIKAQIWDTAGQERFASVTSHYYRDADGAIVVYDLTSKQSYEAVDQWCGAIDAANSNsssggggRKVVKLLVGNKNDMPAhrRQVTSAQGRELSSRLGAPFIETSARDSCNVDVAFLNLAKKLV-----\n>MGYP002626367173/10-175 [subseq from] FL=1\n---QYKILFLGDTSVGKTSLLIRYIDNKYDDEGCPTLGVDVRyKYVTLEDKKIRVDIWDTAGQERFKNITKNYFREANGIILVFDVTNKETFDVLKTWLITAKDNV-PPETEMIAVGNKIDLGeKREVKFELLKDFGLKHKIDVFETSAKTGDGVQEIFNCLINKLFSNK--\n>MGYP000908386524/8-173 [subseq from] FL=0\n---EVKVVLLGDTGVGKSSLVLRFVTNSFKSYSESTIGASFMsKLITVDGKPIKFQIWDTAGQEKYHSLAPMYYRGAAAAIVVYDITRKSSFQTLQNWVKELKQLG-PEDIVIAIAANKSDLGdQREVESVAASEYAMTLdrrGALFVETSAKEDTNVSQLFADLSRRLP-----\n>MGYP002652333366/37-193 [subseq from] FL=0\n------VVLIGDSGVGKSNLLSRFTRNEFNLESKSTIGVEFaTRSIQVDGKTIKAQIWDTAGQERYKSLAPMYYRNAHCALVVYDITEQESFENAKSWIRELQRHADA-NITIALVGNKLDLAetSRAVSAEDGQKYADSEGLMFMEASAKTPTNVTELFTAVA---------\n>MGYP003571458179/54-206 [subseq from] FL=1\n-----KISLIGDSSVGKTSLITKFCEGKFNPEnAVPTIGPSSQvKTVKVDTfSEAKLDIWDTAGTEKFSSITQNHIRDSNGIILVFDLSNEESFKNLDMWMEKINDVVDAKKVEIILVGNKSDLPDIKVTEDMATKYAGEHGIKYMSVS--TKEGLNIGF-------------\n>MGYP003577180024/2-110 [subseq from] FL=0\n---------------------------------------------------------DTAGQERFGNITQSYYRGVQGIILCYAIDSRESFGRIEYWMEQVRKYA-RKDVCILLVGNKSDLSAeRVVSTEEGRDLAESFGIKFFETSAKENVNIDELFLVLTKDISE----\n>MGYP002869282609/11-134 [subseq from] FL=1\n------------------------------------------KTLDVDGKSVKLQIWDTAGQERFRNIISSYYRGAQGIMLVYDITDLESFQNLNSWLIEIEK-NASKNVYKILVGNKCDMESeRKVTIEQGKDFATQYGMKFFETSAKESTNVSDAFIAMTREIIK----\n>MGYP002524513040/3-164 [subseq from] FL=0\n----YKILLLGDWSVGKTCLIMRYTENTFTEIHLTTVGLDYKlKNfKFDDGKTVKVQIWDTAGQERYKTITKSYIKGANGIILVYDITKKKTFEGIKNWVKQIKES-VSQRVCVALVGNKVDKEeEREIPKEEGEKLGSELNYPFYESSAKEGININECFDTLIKQI------\n>MGYP001284457598/8-174 [subseq from] FL=1\n-----KFIIVGDAGVGKSCMLSQYINKEFIGSYELTIGVEFAAKIVrvLDEReelhTVKIQIWDTAGQETFRAITQSYYKGAAGVILVYDITNEKSFTNMKKWYDDIKS-KCPDDVDIIIVGNKKDLDaNREVDINEVKKFIQKQEIkyPYCETTAKEYDSIDRVFNGLVENL------\n>MGYP003571320277/13-173 [subseq from] FL=1\n-----KIVIIGDSGVGKSNYLVRFIEGQFNPIHEATIGFDYKSKICILPKSKkkiKFQIWDTAGQEKYMSINKNLFQRVQGIILMYDITEKKSFDNLRHWINNINQLA--GEIPFILIGNKIDLVEeRVISKEKGEQFANDNNIKFFESSGKNGENVEESFFYLGEQI------\n>MGYP001043420423/13-185 [subseq from] FL=1\n----FKIIILGESGVGKTSLMSRYVHNRFSSQYKATIGaDFITKEVNVGTNVVTLQIWDTAGQERFQSLGTAFYRGADGCIIVYGLDDYRSRQSVIKWRDEFLitaNPTDPHQFPLVIVGNKLDMVNNTskntyipyrTDPCLKQIFSESEATKYIETSAKTGDGIDEAFSTLIQLI------\n>MGYP001182119299/13-176 [subseq from] FL=1\n-----KILLIGDSGVGKSSLLVRFVDENFSPSFITTIGIDFKIKVIdINGKRIKLQLWDTAGQERFRTITTSYYRGADGVVLVYDVLDEKTLFDARDVWYNTIMENALPDCQLMLVGNKADDsedDKRQVSYEDGESLAKSLGMNFMEASAKDNKNVDEVFFTLVKMIE-----\n>MGYP001793809118/21-76 [subseq from] FL=1\n---------------------------------------------------------------------------------------------------------------LTVVGNKCDLPKRDVSTAEANDLAKQYNIPFQETSAKTRQGVDDAFYTLVREIRKD---\n>MGYP001126695907/35-193 [subseq from] FL=0\n----LKLVIIGDSGVGKSCLLRRFAENTYTDSMRSTVGvDFLNRRVDLDGRGVEFQLWDTAGQERFRASMVSYYRGAQGILLVYDVTDKKSFEHLDRWLVDIEKHA-GKSCKRVLVGNKCDRVSeRVVDFGDAQAWGVANEIEVFETSAKEGVMVDETFLTLVR--------\n>MGYP001163745226/6-178 [subseq from] FL=1\n----IKLTPVGDGAVGKTSILTSYTQNQVKDTYEPTVFDNYSASVIVNGEKVILNLADTAGQEDFEELRKLCYPNTDVFLVVFSVDSRTSFENAKMkWvpeLQDKKKVKDAHGSPVFVVGNKIDLRKTqTgcVTTEEGKKLVEalkadpkvvSTSITYMECSALTSDGIKDIFDGAI---------\n>MGYP003366565875/3-176 [subseq from] FL=1\n---SIKCVVVGDGAVGKTCLLISYTQNKFPDDYIPTVFDNYSANVLIDNEPIKLGLWDTAGQEEYDRLRPLSYPQTEIFLICFSVVEPTSFDNIKNKWIPEIRHHAPRDVLILLVGTKSDLKEdphvldaleendqKPITLEEASKLAKETGcIGYKECSAASQQGVKEVFDFAIRA-------\n>MGYP002476254440/6-123 [subseq from] FL=0\n---EVKIGMFGGGGVGKTCITLRFLKGEFTEGYIPTIEDQFSKVVEVNGKPISLSIVDTAGQDDFKEMRYSYYKQVTGFVLVFDIGNPQSIDDLREMYADIQDAVDGE-VQCIVAANKADLR------------------------------------------------\n>MGYP001600960482/76-166 [subseq from] FL=0\n------------------------------------------------------------------------FREGEGFVLVYSITARATFERIERFRHQITRVKDSDSIPIVLVGNKSDRAnEREVGKEEGAALAKRLGCEFVETSAKTRSNLEHAYYSVVR--------\n>MGYP000610232315/6-162 [subseq from] FL=1\n----FKVCMAGEGGVGKTSLIIRFCQNRFTEEYKPTLGADFAvKKVKIGDMEVTLQIWDLSGQERFEIMRKYYFKGASAGVLVFDVTRPETFLLINRWIEAF--YKHSGGGFLVLVGNKIDLEDKRLVPPQAGEMiTKWLNIPYFETSAKTGENVFDVFTFVA---------\n>MGYP001083642736/12-171 [subseq from] FL=0\n----LKVCVIGSAGCGKTAMVDQLLTGKFNEQTKTTVGVDYRPYkVSVSQNIVQLELWDTAGQETYKAVAKSYFRDAIGCVLVFDVTSQSSFNELQFWLSQFRQLANPNSV-VLLVGNKIDLEgQRQISSETAEQFAKDNLLQYFETSAVTAQNIKEVFDRLTRT-------\n>MGYP001032007439/8-152 [subseq from] FL=0\n----FKFILIGSSGVGKTSILKRLVDDQFSSDVQSTIGVEYSSTFfEINGEQIKLQIWDTAGQERFRSIAKSYFRNAVGVILAFDITERKTFDDVNGWLNDVHKLCDP-DAAILLVGNKVDLEEkRVVNLAEAEQFAQHHQITYIETSAC----------------------\n>MGYP002627368451/12-176 [subseq from] FL=1\n----YKILILGESNVGKTSILLRYINDTFDESAISTCgVDVKCKYVSFDNKKIKMNIWDTAGQERFRGLAKNYFRGAHGFIFVYDITNKESFDKLKGWMKDAKE-KIENDYKMIIVGNKKDCEdKRQIDFQTLKEFGEVKQINYFEVSAKTGEGIDQIFNDFVIELLKYR--\n>MGYP000394776503/97-263 [subseq from] FL=1\n-----EIVMIGDGGVGKTSLMLRFTENTFLGpsQSFTTIGVDFKiKNVQVGGKKIRLQVWDTAGQERFRTIINSYYRGAHGVILVYDTTDVSSFESLKQWLQDINRFA-ALNVRILLVGTKCDLVeQRAVTFEEGRDFADAYGMQFIEASAKSNVNVENLFLAMTWELMQHRK-\n>MGYP003574089406/24-86 [subseq from] FL=0\n-VTTYKLVVVGDGGVGKSALTIQFFQKMFVQDYDPTIEDSYIQHTEIDGQWCILDVLDTAGQEE----------------------------------------------------------------------------------------------------------\n>MGYP003087018683/10-174 [subseq from] FL=0\n--PQFKVSIVGSVSVGKTSISYRLQQPVFSDDYKPTINAGFNTyRLVFEKKNIILQLWDTSGMEKYNSINQIYYRGSDAALIVYDQTDPSSAEKLEFWVDCVTEVVGA-NIVFVIIGNKDDLDNKIVNNDKIQRWAEENGYLFYLTSAKNGRGIDDMLMGLTRKLMER---\n>MGYP002715302425/10-172 [subseq from] FL=1\n-----KIIVIGDAGVGKSSLLVRLTEDRFLVDADPTIGIEFGSHLVTlpSGERIKLQVWDTAGSEQFRSITRSYYKGSAGCLLVYDVSERHSFEHLASWLVDVRE-QAEEDATVALVGNMADRdaEQREVLHEEGAAFAEEHGLLFFETSAKTGANVQAVFGALAEHIY-----\n>MGYP002524473533/12-175 [subseq from] FL=0\n---KYKLIVIGDENVGKTAILNRFKNNQFSAIYEPTVGLDFQSiPIVIDEQSVTLLLYDTAGQEKFKSLIPLYTNEANIILLIYDISNIDSFNNIGKWYDSLNNIN-KEEVIFALVGNKSDLDyNRKVKKEEAEKYANDHHYIFQEVSALTGEGIQELFLNkLIDQIR-----\n>MGYP002775496998/14-169 [subseq from] FL=1\n--KKYKLVFLGEQSVGKTSMITRFMYDSFDTHYQATIGiDFLSKTVYCKDKTIRLQLWDTAGQERFRSLIPSYIRDSQVAVVVYDITNLPSFEQTSKWIEDVRNE-RGENVLVVLVGNKVDLESmRQVPTEMAENLAKDLNTLFIETSAKCGYNVRQLF-------------\n>MGYP002839759339/60-225 [subseq from] FL=0\n-----KLLLIGDSGVGKSCLLIRFADDSFNTSFITTIGIDFKvRTVSLDGRRVKLQIWDTAGQERFKTITTAYYRGAMGILLVYDVTQERTFGSIDNWLKAIEQH-ASASVNKLLIGNKADtagplVEKRAVERQRGQALADKHKMSFFETSAKESSNVDQAFLSIARDIKA----\n>MGYP003571461644/13-168 [subseq from] FL=1\n----RKIVFIGNPSTGKTSLLNRICNDKFLPDYDSTIGvDFFTKTIYYNENIFKIQLWDSAGQEKYRALIPSYLRGASIIFLVYDLTWRESFEAIKSWLGFVNQYTSKDQVKLVLVGNKCDLE-RKVKSEEGKKLAEKEGMLFFETSAKTADGVVDMFFTS----------\n>MGYP002623100005/64-215 [subseq from] FL=1\n---EFKIILLGSISVGKTSILSRYTANEFREDYKCTIKSDFKvKAINVNNNTqAKLTIWDTCGDEKFRAITRQYYKEAQGILLVYDITNKESFDNIDKWIEDIKNSAPANC-VIFLVGNKSDLAdKRAVSFQEGKNKSEEYGLLFNEVSAKNGDNI-----------------\n>MGYP002524291541/35-196 [subseq from] FL=0\n----FKLVMLGDSGVGKTSLVKYEINNSFVCDRDSTIifEHSF-KNFSILGKNVRLQIWDTCGQEVYHSSMKNFYRSALCIVVVFSLESLDSFYKVNEWIEEIQN-NNSEDSILVLIGNKLDLTQpRVIEKELIEDYCKKIGIDnYFEASAKTGENVHDIFKQLVKQL------\n>MGYP001086233673/1-152 [subseq from] FL=0\n---------------GKTCLLIRYIRNLFDEETQPTLGVEFMTKIVStERHKIQLQLWDTAGQELFRSVTRGYYRGSAGALLVFDITKRDSFENIGRWLQDIKDVARS-DVVTLLIGNKSDMGeERQVPTEEAQEFAKKNGMQYFETSAKTGSNIVESIDACVAIIEK----\n>MGYP002625175980/20-176 [subseq from] FL=1\n---SFKILIIGDSFVGKSCLALRATKGSFNSLYTPTVGFEFLNfFLKIDEENIKLQIWDTCGQEVYKSLISSFYRNSSLAIIVYAIDNEQSFKNIEIWLNELK-TKGSPDISIILVGNKADLEDKREITKeMSSDLCDNHNIKyFFETSAKTGFNAKNIFI------------\n>MGYP002787162977/14-157 [subseq from] FL=0\n--TDYRIVVFGSAGVGKSSLVLRFVKGTFKDSYVPTIEDTYRQIISNNKTVCTLQITDTTGSHQFPAMQRLNIQKGHAFVLVYSITSRQSLDELKPFYKDIVEVKSAANkaitsnfvCPIILIGNKSDENSaRDVPTSLGERLAQE---------------------------------\n>MGYP001475016072/2-163 [subseq from] FL=0\n-------------AVGKTCLLYRFADGGFNDSHLITFGFDYKkKEVELDAKPYSITLWDTAGQERFHTITFAYFRGCHGMLLVYDVTNKQSFEKIEYWMKKIKEKTENTpsgTPPqVILVGNKADLENsvsgsqRVISHEQGLAAAKKYGIEFIETSAKTNKNVEKAFMLLLRKI------\n>MGYP001764065901/4-153 [subseq from] FL=0\n---------------------ARLVNEHFDSNSYTTIGIDFRvKTFNLNGDNIKFQIWDTAGQERFRSLIKSYYRLGSGIIVVFDLSNIESFNSIEKWMHEIENNSDLniHDIVIMLIGNKSDLNgKRQVEQEQIDNICNKYNLIYQETSAKNHEGINTAFEKLAVEVHKK---\n>MGYP001049569766/9-167 [subseq from] FL=0\n-----NIMTIGDTSVGKTTMILRYTEDKFYEDLISSIGVSVQtKQINImnDTQPVLLRIWDTAGQERYKSLSQSYYRKADGIFIVFDLSERKTFLKTQNFINSIKELG-NEHVAIVLVGNKSDIE-RSVLKEESQEFADSNSIEYFETSAKLGTNIDEVFKCLAEK-------\n>MGYP000396816633/1-161 [subseq from] FL=0\n----FKVVLIGDSGVGKSNLLSRFTRNEFCSESKSTIGVEFAtRSLEVDGKAVKAQIWDTAGQERYRAITSAYYRGAVGALLVYDVTKSESFENVQKWLRELRDHADAN-IVIMLVGNKSDLEHlRCVSRDVGALFATKESLSFIETSALDSTNVEPAFQQTLTEI------\n>MGYP002627538538/21-180 [subseq from] FL=0\n-----KIMMIGDSCVGKHEFVTTYVQKQFGESISTLGVDIADKLINRDNKRILLEIWDTAGQERYRSLDKNIILTSNGFIIVYDISNKKFFDNVKYWIEQIKSLSD-ESTRSILIGTNCETEKREVTKEEGINYAKINGMKFFETSAKLNINVKDTFECLVDEILL----\n>MGYP003571495349/48-206 [subseq from] FL=0\n---NFKIIVIGSKYVGKTCITNQATKHIFLDNgYEPTIGmEIYNLFVKIDNKIIKLQIWDTCGQEIYRSLISNYYRSSSLAIIVYSIDNKETFQDLDLWIKELK-MNNSPDSKVILVGNKLDLEeNRQVSYEEGKKHAKDNGfIDFFETSAKTGENISKMFIK-----------\n>MGYP003571497814/12-175 [subseq from] FL=1\n--PKYKLIFLGDQSVGKSCILNRFMNDVFIEEYQATIGlDFQSKNVQIDNQDIHLLLYDTAGQEKFRSLIPMYTRDANIILLVYDISSKESFEHLPDWLKDLNNIN-KNDVIFALVGNKNDLAdNRQVTFEEGEKYAKENDFIFQEVSAKTGDGFSELFYKnLFEKI------\n>MGYP000898441011/38-200 [subseq from] MGYP000898441011\n----IKIVLLGSAGVGKSSILKRYISDDFENREQPTLGASFHSKtVKMKDKSYKFQIWDTAGQEKYAPLAVMYYRDAHVVLLVYDTTCKDSFEVLKGWHEEVKE-KGMSNVVMMVIGNKNDLIDRqEVDPERARAYADSIGAGFKLTSAKENSGIKEVFEKIIEKILQ----\n>MGYP001598731484/37-127 [subseq from] FL=0\n-------------------------------------------------------------------------SEGEGFVLVYSITARATFERIERFRHQIARVKDSDSIPIVLVGNKSDRAnEREVGKEEGAALAKKLGCDFVETSAKTRSNLEVAYYTVVRK-------\n>MGYP002636758559/32-173 [subseq from] FL=0\n-----ILVLIGDSGVGKSCLLLRFADDTYTESYISTIGVDFKiRTIQLEGKTIKLQIWDTAGQERFRTITSSYYRGAHGIIVVYDVTEMETFNNVKQWLHEIDRYA-SEGVNKLLVGNKADLVTkKQVETQTAKEFADSLAIPFLEVR------------------------\n>MGYP003961576017/18-174 [subseq from] FL=0\n----VKILTIGDSGVGKTCLIMRFSGEEFIQSFITTVGIDYKRKIIqLDDkKYYQLTIWDTAGQERFRTITSSYYRGAHGIIIVYDITDEDSYANVKQWLNEIDRYA-SEKVDKLLVGNKADLEeKRKVQADTAKEYASSHDINFLETSAKEKLNVERSFMK-----------\n>MGYP002863763924/8-168 [subseq from] FL=1\n-----KYIIIGDSAVGKSNMLLRYIHDRFNEEFHSTIGVEFgAKNIQIDGKVFRIQIWDTAGQETFRSITRAYYKNSVCAFVVYDISNRATFDNIKSWVEDCKRLSP-KSVLMILVGNKTDLEERrEVSYNEGSIFAQKNGMLFFECSAKTGNNVEKIFMESTQEIY-----\n>MGYP002624846577/27-181 [subseq from] FL=1\n----FKTIVIGDSSVGKSCLTLKGTKDKFKDFYSPTIGFEFLSfNIKINDKIIKLQIWDTCGQEVYRSLISSFYRNSSLAIIVYAINNRESFENLESWLDEIKS-KTHPLLKIFLIGNKVDLENeRVISKEDAEKLAKDHNLDlFLETSAKTGVNAQKLF-------------\n>MGYP002626673299/12-175 [subseq from] FL=1\n--PKYKLIFLGDQSVGKSCILNRFMNDTFTEEYQATIGlDFQSKNIQIDNQDIHLLLYDTAGQEKFRSLIPMYTRDANLILLVYDVTSKDSFTHLSQWLQDLTNIKK-EEVIFAVVGNKIDLEdKREVSAEEGQNYAKEHEFLFAEVSAKTGNGFSELFYKnLFEKI------\n>MGYP001501356157/4-166 [subseq from] FL=0\n-----RLLMIGDSSVGKTSLVVRYDEDSFSTMFMTTIGVDYRdKLVTLDGRDIKLQIWDTAGQERFRSLTSNFFGRADGFAVCFDVGARASFNHVRQWLDDVEKNKKG-PVELCLIGCKCDLAAekRQVTRLEAEKLAGEKGLPYFEASAKTNQNVAEAFEDLAARVLR----\n>MGYP002623243022/9-178 [subseq from] FL=1\n--TTIKIGLLGDSSVGKTAICNSFLNMEFNDDMLSTIglEKLETKYKLHDGNTIKLILWDTAGQERFRSIALKSIKAVQGIVIVFDLTKKKSFENINSWLEIIKE--NLQDPCLVLFGNKADIEkeKREITSEEAKKFANSKKLLYYETSAKTKQGIDEGFSYIANETyKKVKE-\n>MGYP002135257412/3-124 [subseq from] FL=1\n----IKISVIGKSLVGKSALTFRFMNDKFPEVHDTTIEDQYKITTNVNGNECNVEILDTAGQEDYQSMLDSWIAFADGFILVFSVDDPDSLDLVKDRIEKIfvLKFKDSKRkPPIVVLGNKCDLEN-----------------------------------------------\n>MGYP001397101707/89-242 [subseq from] FL=0\n------CVLIGESGVGKSSIAKRFSGGSFSNSETCTIGIEFHsRAVALKGGRVKLNIWDTSGHESFASLTRSYYRSAILVMLVFDLTNRKTFSNLDKWIERARKFAP-DEVRIVLVGNKSDNaMARAVTSKEALDFARKNEISYIETSAKTGRGVKNAFHL-----------\n>MGYP001806432548/12-173 [subseq from] FL=1\n---KYKVVFLGDQSVGKTSIIHRFIYDSFDENYQATIGIDFmSHKMYVEDKIIILNLWDTAGQERFKSLIPSYIKDSAVALVVFDITSRQSFQSVEKWIQDAKNLRD-DDVLLILLGNKADLQNqRQVSNEEAKEYAESKGILYFEVSARAGTNIVTAFNELAKKL------\n>MGYP002626119769/78-238 [subseq from] FL=1\n---NFKIIVIGNSGVGKSCLTLKATQDIFKEDFASTIGFQFfSFHVKINDKILKLQIWDTCGQEIYRSLITNFYRSTALAIICYSVTDRKSFEETEIWLKQVKSNSD-PDCKVFLIANKIDLPDRVVSSEEGMDCKKEHGFEcYMETSAKTGVNVRELFVNCALS-------\n>MGYP001042368570/9-170 [subseq from] FL=0\n----FKFIVIGDANTGKSCLLHRFISSKFKEDSTHTIGVEFGSKIVdIGGKTVKLQIWDTAGQDRFRAVTRSYYRGAAGALLVYDVTSRDSYNHVGTWLNDAR-TMANPDISLILVGNKTDLTAdRQVTFLEASKFAQESGITFLETSALTGDNVEEVFLMCARDIL-----\n>MGYP001051992158/7-165 [subseq from] FL=1\n-----KICLLGEAKVGKTTLVYRYIENKFRTDFRSTLGVNlLKKTITIENKTIVAQIWDLGGQESFKKLRKLYLEGAEGALLLFDVTNKQSFDKLGDWLSSFREVH--GDKPIVLIGNKIDLKENiIIDQLQAEKYSNENNITLILTSAKTGENVEKAFKKLLTKI------\n>MGYP002634445976/4-159 [subseq from] FL=0\n--------------CGKSSLLLRYVEDSFEPSRIATIGIDFRMRTIdVLHKRAKLQIWDTAGQERFRTITQAYYRGAMGIIIVYDVSDRESFEDVK--RDWIKNVDRhvNVDVRKTLVGNKSDKEdERVVSTEEGQKLADALGIRFFETSALRGDNVDNVFLSLATDIREHQ--\n>MGYP002526289193/104-255 [subseq from] FL=0\n--------------VGKTSMILKLTGNEFNDSQLTTVgKESYIYQKNIKGYDLKMKIWDTAGQERFRSMSVQVIKTSDAVILVYAVNNKNSFLSLDAWLSKINDLVDLAKKPIIIVGNKSDVEQnlREVQYEEGKKYADSKGYKFFETSAKTGAGINEAFDEIFNQ-------\n>MGYP002524456908/27-189 [subseq from] FL=1\n-----KILLIGDSKVGKTSLIMTFTEQTFCEKYISTIGIEYKdKNIMKNGYKINLKIWDTAGQERFNALTKTMYRNVNGVLYVCDITNKESFDGLKNWIKNTYE--IAKDIKGIIVGNKTDLGeERVVSEEDIKEFAENKNMPYIETSARTGANVNKSFDLLVEELIKDK--\n>MGYP001410191524/5-163 [subseq from] FL=0\n--KKHKFAILGDTNVGKTSITTRFVNDKFDDYTTSTIGAAFKfKKLFINNQLLILDIWDTAGQERYRSLAPLYYKNSSAIIIVYDITSIDTFNMAKFWADE---VKDQENTVIAFVGNKSDqLSYRKIDFEEARDFANTNNFIYKEVSAKTGDGIQELFNTIGE--------\n>MGYP000892652698/4-162 [subseq from] FL=1\n---KWKVSILGDPSVGKTSLVRHYCDGYFRENYLSTIGVSFlRKELNINGNTITLQLWDLGGQSIFGGqLRENYLRGSHGALILFDLTAPATFAHVQQWYDEV--VSACQKIPIIIIGNKSDLPFKDKIAEKAEKLSTSFGSPFFKTSAKTGDQMERVFTKITE--------\n>MGYP000662178558/8-159 [subseq from] FL=0\n-----QLLIIGDSTVGKTSILYRYSEDKFNAQHLATVGiDFYTKDEKMLNKVVRVKIWDTAGQERYKSLTNAFFRNANGIILVYDINNLETFDNLKYWIQSINQnLGEKNDIKKIIIGNKVDLQ-REVKKEEAENFAKNLNIPYFETSAKLNTGVNEA--------------\n>MGYP001226391132/7-168 [subseq from] FL=1\n----LKIATVGCTHVGKTAITNRFCDNRFKSVWESTIGVDFSSRILKVGDKLIkFQIWDTAGQESFAPIIRSYYRGVAGIMMVFDLGERSSFTKLHFWLNEINQNKeDTHPMPIILVGHKTDKHKRQVSKEEAMVFADNYNMTYIEASAKTDFNITSIFTKLAEKI------\n>MGYP003571514667/33-192 [subseq from] FL=0\n--NKYNIITLGSSAVGKTSIFHRLINGKFIKAYETTLAINYLEyRLKYEGNKYTLVFWDTSGQEKFKSITANYLNKADGVLFVFDINNKESFDDLESWFKFYTS--KKEEVIGVIIGNKNDLE-RKVDLKEAKEFAEKCKIQYFETSCLLDTNIKKAIIYLLNHI------\n>MGYP001507945617/2-71 [subseq from] FL=0\n--------VVGGGGVGKSALTIQFSQNHFVDEYDPTIEgmyrvshtppDSYRKQCMIDNEMVLLDVLDTAGQEEDSYV------------------------------------------------------------------------------------------------------\n>MGYP001983023211/44-205 [subseq from] FL=1\n-----KLLLVGDSGVGKSSLLLRFSEGTFEQDQTPTIGVDFKlKFLDVDGKRLKLTVWDTAGQERFRTLTSSYYRGAQGVIFVYDISRRETFQNLAGiWAREVDMYATVGDCVKIVIGNKLDKESgREVSRDEAEEFARQNGCLFLECSAKSNAFVQEAFLELVRGV------\n>MGYP000741412233/8-127 [subseq from] FL=0\n--------------------------------------------MKVDSMVCRLNIWDTAGQEKFGNLTANYYRGATGAMLVFDLGSRDSFVHIKTWYDRA-RLLGGENIVAVLVGNKSDLPTREVSREEGEAVARELNIPYIETSAKNGSGVEDSFTQMSRAMK-----\n>MGYP003695105773/5-117 [subseq from] FL=1\n------------------------------------------------------LIWDTAGQERFRTITTSYFRGCQGILLVYDITQHKTFDNVRNWMDQINTVNDGENVCKILLGNKCDMvKEREVETEDARKLADEFKISFMETSAKDNINVKDAFLTITKDVVK----\n>MGYP002523998758/15-175 [subseq from] FL=1\n---SFKMIVIGDAGVGKSCLTGRAIKDRYETDYSPTVGFEFLSfTTKIDNKVIKLQIWDTCGQEAYRSLITNFYRNASLAMMVYSIDNRESFIHINQWLKEI-RIQSNPDVKIILIGNKKDLEdQRMVNYEEAKKFKDEnQLLYFEETSAKTGINTKEVFIEAAK--------\n>MGYP002626449164/35-198 [subseq from] FL=1\n---DLKITIVGNSSVGKTSIIHKFIDRNFDQKITATVSGSFKsKKIKIDPFTvANLRIWDTAGQERYRSLTSNYLRGSNGILVVFDLANKNSFEELDKWMEIIRDVIAENKIEKILVGNKSDLPEeeKEISNEMATKYAEEHNMKYFSVSAKEGLNIDLLFEQLGND-------\n>MGYP002621503377/6-166 [subseq from] FL=1\n----IKLVMVGDCNVGKTSLINRYIEDTYIEFKPNTVgVDFFAKKMDVDNEQYTIQLWDTAGQERFRSIVSSYFKNALGIIVVFDLTKKESFASLDTWLNNVDTH-SQADALRIIVGNKSDLVeERVISYEEGKNYAKGKGLEYCETSALSAFGVDVLFESIVKKI------\n>MGYP003571495592/10-162 [subseq from] FL=1\n-----KIIILGSSNVGKTCILHRYFENEYSENSLSTIGIDFKtKYFKFDDTKIKVNYTDTAGQEKFKAIALNYLKGTDGAVLVFDVSNKETFSVIDSWYEDIKQ-NNKMDIGLILVGNKADMEDREVSESQGEELAKKLECKYFETSAKTGQNVQAALD------------\n>MGYP000970271868/17-140 [subseq from] FL=0\n-----------------------------------------IRTIDLDGKRIKLQIWDTAGQERFRTITSSYYRGAHGIIVVYDVTDNESFNNVKQWLHEIDRYA-CENVNKLLVGNKCDLEGkRVVSTEQGKEFADGLGIEFLETSAKTSTNVEQAFLTMASQIK-----\n>MGYP002626105726/21-181 [subseq from] FL=1\n----FKIIVLGDCAVGKSNILSQYSKNIFNKSSKSTIGvELFTKFFRYEGKIIKVNIWDTAGQERFTSMITTYYKGAKGALLVYDITRKYTFDNIDKWLRELISI-NSKNISMSLIGNKSDLSlLRQVSKNEAQFKANKYGIKFYETSALDSSNIKHAFEDMIKDI------\n>MGYP003975999625/9-168 [subseq from] FL=1\n-----KIVLLGDTAVGKSCLTVRFVRNEYFEFQEPTIGAAFlAKNIEYQGKKLKLEIWDTAGQERYRSLAPMYYRGAKAAVVVYDITKKDTLTGAKSWIAELQSR--QPGCVIILVGNKVDLnKSRTIDADEVKEYARSHHLIHTEASAKTGHNVEEIFNIICREIL-----\n>MGYP002412795845/81-195 [subseq from] FL=0\n-------------------------------------------------RTIIEDVMETSHTEEYSAMRNLYVRSSNVIILAFSITSLDSLYALAEQFEEIERVRDGEVVPAILVGLKSDLMgERQVTEDEALEFASAFGMPYMETSARARENVDECFQLACKE-------\n>MGYP001312844052/7-173 [subseq from] FL=1\n----FKLIFIGDTNVGKTAITDRLMNNRYLGRYDNTIGVDFAcVNTVINNRDrIKTHIWDTAGQERYRSLAPMYYRGAMSAIVVFDITQRSSFDGAKNWVREIK-TKGHKHCIIALVGNKTDLVNeRVVDVKQIYPYVESEDLLYFETSAKTGKNVERMFKVIGENLPKSKE-\n>MGYP002626341390/12-173 [subseq from] FL=1\n---KLKLIVVGNQGSGKSCILNRFINDSFDENYQATIGlDFHSKNVTIHNQDIRLILYDTAGQEKFRSLIPMYIREAQIILLIYDITNKESFDSIPKWLKEISDIKN-DDIILVLIGNKIDLEkERVISFEEGKKFADENKFLFQEVSAKSGQNIENLFEVQIYEA------\n>MGYP002626023862/9-168 [subseq from] FL=1\n----LKLVLIGESGVGKTSIISQFIDSQFTPDKQSTIGGTFSSKSVkcSNGKNLKLEIWDTAGQERYRSVTKMFYKDADAAILVYDITNKNSYDQLQSYwAEQVKES-SPKNIIIAIAANKCDLFEReVVDEKEARNFAKSIGAIFSLTSAKSTSGINSLFIEIS---------\n>MGYP003572072456/23-185 [subseq from] FL=0\n-----KVIILGDSGVGKTSLMNQYVNKKFSNQYKATIGaDFLTKEVVVDDRVVTMQIWDTAGQERFQSLGVAFYRGADCCVLVYDVTMPNTFKTLDSWRDEFliqASPRDPEHFPFVVIGNKIDLENRAVALRRAQQWCQAKGdIPYFECSAKEAINVEQAFQHVARA-------\n>MGYP000270967296/6-138 [subseq from] MGYP000270967296\n----------------------------------STIGVDFKiRTIELDGKTIKLQIWDTAGQERFRTITSSYYRGAHGIIAVYDVTDQESFNNVKQWLQEIDRYA-CETVNKLLVGNKCDLTTKkVVDYATAKEYADQLGIPCLETSAKNATNVEQAFMTMAAEIKN----\n>MGYP002627331151/34-183 [subseq from] FL=1\n---SYKIIVIGDCSVGKSCLTNRATINLFEDAYTATVGFEFlNFNIKIDGKIIKLQIWDTCGQELYRSLITNFYRNASLAIIVYAVNSRDSFENIEMWLREL-RTHSNPDVKIFLIGNKIDLDNERVITKdQGEKFCKNNKLNlFIESSAKTGF-------------------\n>MGYP002827264473/26-173 [subseq from] FL=0\n----FKILLIGDAGVGKSSILLRFTDDAFEEHLASTIGVDFKvKTVQLGGKTVKLTIWDTAGPERFRTLTSSYYRGCHGIILVFDVNERSSFDNLKQWLDELELYSTTAHSSKLLVGNKIDLEDRQVTEQEATDFARQQAMMYLECSARTRV-------------------\n>MGYP000595079059/24-188 [subseq from] FL=0\n---EFKVVLVGDTGVGKTSIAMKFVQPNlsFQDQRPSTIcYDEFNERLQLRGKSVFLKIVDTSGHLDTASSFPQFYRDTHGAVVIFDVTSWDSLVNVRQWVSMV-RDKCNHSMPIVLVGNKTDCEGRQVNTETAENVRDEFDLFYIEVSAKTGVNIDETFSVLIERLMQ----\n>MGYP003571507951/9-166 [subseq from] FL=1\n----FSIITLGECGVGKTAIIKRFVDGKFED-YESTtgVNYSYKEMLINKKDKIILRLVDTTGQEKFRALTKSYFKNADAVLFVFSLDNKDTFYTITDWMELFNNNNNREgSIPKYLVGTKNDLKI-NVEQKLIDKFVQKYNIPFKSTSAKKNKCIDELFEEIG---------\n>MGYP000941580070/8-168 [subseq from] FL=1\n-----KVVVLGRSGVGKTCLAVRLIEGHFDNSEMPTIGAAFR-QTELDGV--RLDIWDTAGQERYQAIAPLYYRGANVAVIVYDVTNKESLAKAKEWYTKLQDedVaSDDGQVVVAIAGNKCDCTaeERMVPLKLGESFAANNGLLHFETSAKTGEGVREMFSAIVQKL------\n>MGYP000897599662/10-170 [subseq from] FL=1\n----FKCVAVGDGGCGKTALVVRFSQGFFQENYKLTIGVEFAvktiKVTTKDGKSYnvKLQIWDTGGQERFQYVRPLYYRGSMGSIVLFDLTNRESYDHIPKWLEEVRS--NAGKIPMLLVGNKSDLTeSRMVTREESEQLSKDLDMFYVESSAKSGEGVGDVFAIL----------\n>MGYP002627396606/4-117 [subseq from] FL=1\n-----------------------------------------------------VEILDTAGEEDFQNMMDMWISFGDGFLLVFAINDKNTFEAVKAKYNRILKGKHGVKCPILLIGNKVDLENeREVTFAEAKQLADSWGIGYLETSAKTNFNCKEAFEKLAQYIVR----\n>MGYP001113826686/7-165 [subseq from] FL=1\n----LKVVVIGDSSVGKTCLSLRYLTGEFSNQTRPTIAAGFCNAKVKLGKQEIdLLIWDTAGQEAYRGLTSQYYRDAKIALIVFDLTNAQSLTDVQEWHTRLCDA-NRKLVVVVLVGNKVDLEDRVISQERANSVAKEIGAIYRETSALTGRGVKEVFEDACEE-------\n>MGYP002627477273/13-168 [subseq from] FL=1\n----FRYIIVGDMAVGKSCILLQFTDNKFRNQHELTIGVEFgAKTISINGKLVKIQIWDTAGQEAFQAITRTYYKGAIGALLVYDITRKETFIHVTKWLEEVRN-NSSKTITVILIGNKKDLEdKRQVSYEEGEAFAKENGLMFLETSAKTAYNVVESFNL-----------\n>MGYP003962009491/7-166 [subseq from] FL=1\n---QFKLVLLGEAAVGKSSLVLRFVRDTFVEYLESTIGAAFLTQsVTIDEGVVKFEIWDTAGQERYHSLAPMYYRGAPAAVVVYDITSQESFARAKAWVDEL-RAEGAQNVIIALAGNKCDLVNkRAVSEEEARKYADANNLLFMETSAKTNTNVTDLFRAIAI--------\n>MGYP001083142348/4-155 [subseq from] FL=0\n--------------VGKTAVIIKLVDGVSASSTIPTVGVDFKtKKMNIRGENITLQVWDTAGQERFRGLTTAYFRKAQGIALFFDVTNKDSFEHIQGWLESINNNIDMDnPVPIVVLGNKIDLASeRKVSQDEALNfLAG--AYPYFETSAKTGEGVGEAFTQICEQI------\n>MGYP002528215692/7-151 [subseq from] FL=0\n----FKVVLVGDSFVGKTNIMSKYLKNEFHEDSKATVGVEFgSKQFIIEGHTIKAQIWDTAGQERYKAITSAYYKGAKGAFIVYDITRKQSFESVERWVSDVTSVADK-KISIVLIGNKSDLEDqRQVTKEQAEEKANKLEVAFLETSSG----------------------\n>MGYP002626679004/11-168 [subseq from] FL=0\n------MMLLGDGQVGKTSLIKRITGNVFEDSQLTTIgKESYVYQTKLHDNELKIKIWDTAGQERFKSMSVSVIKNVEGLILTYSIINRESFQNMDSWLKQLNDVSDMSKKPVIIVGNKKDLEeKRQVSTAEGKEFADNHGYKFYEVSAKSGENVKEAFFDIFE--------\n>MGYP000013376188/10-158 [subseq from] FL=0\n----FKIILVGDSGVGKTNLLTRFVKNEFQTQSKPTIGvDFFSKTLQLEKKWIKAQIWDTAGQERYKAFSSAYFSGSHGAIVAYDVTNLESFNNVKQWAEELKNHLDFTKIVVMLIGNKSDLSdKRAVSEDQGRALAEELDFFFMETSAMKNP-------------------\n>MGYP002142168631/29-185 [subseq from] FL=1\n-----KLLVIGDSGVGKSCLLLRFCDDSFTPSFISTIGiDFTSKNVSINGRTVRLQLWDTAGQERFRTLIPSYVRDSAVTVVVYDVTSRASFEAVDHWVADVRRERGS-DVILALVGNKNDLlDQRQVTPEDGEAKARAIAAtLFLETSAKTGNNVKSLFLQI----------\n>MGYP003366351635/17-178 [subseq from] FL=1\n----FKIVLIGDSSVGKTNLLSRFTRDEFNPDSRATIGVEFAtRTVEIDGKRVKAQIWDTAGQERYRAITAAYYRGAVGALVVYDISNAESYESVSRWLREMKDHADA-NIVIALVGNKSDLDHlRAVPTEEAKNFAAENNLLFTEVSALNAENVELAFNQLIKNIY-----\n>MGYP001410544756/1-160 [subseq from] FL=0\n-----KVVFLGDCGVGKSSLLTRYVINKFLEFNEPTIGASYINStISIDNRKINLDIWDTAGQERFKGLVPLYYKNANCIILVYDITFKRSFENASQRITDLKSICPHS--LIFLVGNKSDLHEqRVVERDLVDEYSKKNNIYFFETSAKNSVNVESLFKTIAKELS-----\n>MGYP001571698353/25-182 [subseq from] FL=0\n----FKVVIIGDSGVGKSNLMTRYTQNEFSPETTATIGVEFmTKSVKVNGRDVKVQIWDTAGQERFRAISRSIYHGAKGAMLVYDITSQSSFDNLSTWLQELK-VHVHASTTIFLIGNKCDLEHlRVVKKETADRFARENGLSFIETSAAERTNVDRAFEWLT---------\n>MGYP000952116106/2-111 [subseq from] FL=1\n------------------------------------------------------QIWDTAGQERFKTITQTYYKGAMGIILTYACNDRDSFNSIENWMKQIKQHA-NEKVCKVLVGNKSDVADRTVTYEEGKRLADSFGIKFFETSAKDSLNVNDTFFAIAKEIK-----\n>MGYP002627471895/11-175 [subseq from] FL=1\n----LKVIVIGDTCVGKTNFIFRFVENRFSLNYVSTVGFDYRSKIITLPKSkkkVKLQIWDTAGQERYNAVNKNLFQKVQGVIIMYDITNRASFENINKWLYLLSQ--NVSDKAKILVGSKLDLSeeKRIVTEEEGQNLADKNNMPFYETSSKTGENVEKIFFTLAQNIYE----\n>MGYP001772179605/6-163 [subseq from] FL=0\n--QKFKIIFLGDQGVGKSSILNRFAQDKFEAEYQATIGlDFHSKNATINGANVRLLLYDTAGQEKFKSLIPMYIRDANIIIVVYDITVKESFTNTSHWVNETKDLK-KEDAIFVLVANKIDLEeKRQVSVKEAEEFAKQNDFLFFEVSAKTGTNVHELFNN-----------\n>MGYP000903854418/5-150 [subseq from] FL=1\n--------------------------SRFTDNFKPTIGaDFSNKEIAIDGKIVTLQIWDTAGQERYQSLGTAFYRGADCALLVYDISNAWTFDNIPNWRASFlqkSMVSAPENFPFTVVGNKLDLEdeGRAVTTTQALDYCeKNGGLDFLETSAKDNKNVEEAFIKIAARAL-----\n>MGYP002627385278/6-166 [subseq from] FL=0\n-MRKYKIIFIGDQYVGKSSIMNRFVGDRFDKDYQGTIGlDFQSKNVEIKGEQIHLLLYDVSGQEKFIPLVPMYTRDCNVFILVYDISDKDSFTHINNWFNDITN-KDKKDVIFVLVGNKIDLEDkRAVSKNEAQNFANSKGFLFGEVSTKTGDGMEELFNSII---------\n>MGYP002047749543/47-169 [subseq from] FL=0\n-------------------------------------------TIQRDGKTIKLQIWDTAGQERFRTITSSYYRGAHGIIVVYDTTDMETFEHVKTWLHEIDRYA-SENVNKLLIGNKSDLlHKRQVETEAAKEFAASVDIPFLETSAKDGTAVEDAFVKMADEIKM----\n>MGYP003571472784/20-181 [subseq from] FL=1\n----VKIMIIGETKTGKTSLISRYCKNEFIGgAYLSTIGIDFQVKILNFNkKKIKVQIWDTAGQERYRNIAKNYFQSSDGFIIVYDISNTESFDKLDYWIEQIKT-NSQEFTKMVLFGNKCDLiEDRKVTKEEGEEYANNNKIKFFEVSAKDGTNVNKAFEFFIKDI------\n>MGYP001438993159/131-292 [subseq from] MGYP001438993159\n-----KLLLVGDSGVGKSSLLLRFSDDTF-EELSPTIGVDFKlKYLDLDGKKLKLTVWDTAGQERFRTLTSSYYRGAQGIVFVYDITRRDTFDGLSEvWRREVDMYSTVDECVKIVIGNKLDKaeESRAVSTEEGVAFARENGCLFLECSAKTKAFVKEAFEELVRGV------\n>MGYP002633597483/9-169 [subseq from] FL=0\n----KKVVLIGNTSVGKSCIIHRKTRNQFSNYSEPTIGAAYSNiPINIDDKIINLNVWDTAGQERYKSLAPMYFRGARVAIIVFDITSKESFEGSKSWFNEIKRMSLKTNM-FFLVGNKCDMNDyREVTTEEANMFAETNKLKYIETSAKSAYNIENLFYNIGKEL------\n>MGYP001473403113/16-184 [subseq from] MGYP001473403113\n---HWKILLIGDSSVGKTCLLLRFVDDKYTESFVSTIGVDYKIKTITDenNNTVKLQIWDTAGQERYRAITSTHYRRSSGALVVYDITKYQSFVNAEKWLGHLIEVTGP-EITIILVGNKSDKSnERAVSEEEGKALAKRHKIEFIETSAFNNSNIEKAFDILLKGINCYKKK\n>MGYP001426697290/12-178 [subseq from] FL=1\n----YKIIIIGDSSVGKTSILHTYIKGSFSNQYKATIgADFYTKNIEIDDEEIILQVWDTAGQERFQSLGMAFYRGADACLLVYDITNYSSFKNIDNWKNNFINntsIDDVNKFPIILVGNKSDLP-RQISKAEVKSWSNRNNIDNYITSAKEKYNIQRIFIEITKKMIEYK--\n>MGYP003709839597/50-208 [subseq from] FL=0\n----VKLLMLGDSGVGKSSLIMRWTLDTFSPSLVSTVGVNFKsRKVSIANEAVQVQVWDTAGQEQFHKITTSYYKGAQGIMLVYDVTDPSSLANIEYWIKNIKSH-ATDTVQVALIGNKTDLrggsssPTTTCETERGQDIAHKFGIPFFETSAKESLNVDIAF-------------\n>MGYP002649912757/2-90 [subseq from] FL=0\n----HKVIMVGSGGVGKSALTLQFMT---------IKEGTYRKRVVLDGEEVQIGILETAGQEDYAAIRDNYFRSREGFLCVFSITEMESFAATADFREQIF--------------------------------------------------------------------\n>MGYP002627459867/8-166 [subseq from] FL=1\n-----KILTLGEHGVGKSCIIIRYVNDKFNDKTKATIAVDFKTKFIQKGNDiIQLSIFDTAGQEQYKYLIKSYYNGANGILLIFDITDRNSFQKLNIWLDDLKNNsVDLDNIFICLVGNKNDLNeKREVSYEEANKFAKEKNMPYIEVSAKTGDNINKLFSIMT---------\n>MGYP003090778284/10-164 [subseq from] FL=0\n------ISMIGESYVGKTTLANVILKKQFVNEYQPTIGGSLFSisYKINEKDTQTFYIWDTAGMEKYRSLAPVYYRDSVAAIVVYDVGNKDSFERLDDWIKYYHDITDK-KFPILIIGNKIDLPERAVSKQDAEKFALENKCDYLETSAKTFEGIDQILPKL----------\n>MGYP001071859099/17-177 [subseq from] FL=0\n---AFKVILLGDGGVGKTSLIERFINDSFNFNTPHTVGaEYYAKTINIQKEKVLLNIWDTAGQERYRSIIPSYFKGAKGVVLVYDICSKNSFSSLNYWINQVKQF--AEDAAFMLIGNKADLEdTREVLGEEALKLAKRFKMLFFETSCSTALNIQFAFYEFGRHL------\n>MGYP002526418973/53-209 [subseq from] FL=0\n---SFKIIVIGDSGVGKSCLTTQAVRNNFEEFYQATVGFEFLtFNLRINNNVVKLQIWDTCGQEVYKSLISNFYRNSSLALIIYAINNKDSFQHAENWLNDLKNQ-SNPNVRVFLVGNKSDLEDQRVISKEEGERFKTeKKlDKFIETSAKTGENARSALL------------\n>MGYP002524190253/22-180 [subseq from] FL=1\n---SFKMIVIGDAGVGKSCLTAKAAKGVFDDAYSATVGFEFLtFNVKIDGKVIKLQIWDTCGQEIYRSLISSFYRNASLAMMVYAIDSKESFTHIETWLKEVK-LQSNPDIKIFLIGNKADLAdQREVQETEAKSFKDESGIHFFrETSAKTGLNAQEVFIEA----------\n>MGYP002624731847/8-168 [subseq from] FL=1\n-----RILTLGNHNVGKSCFIIRYTEEKFQESYLMTVGfDIKMKDIVLKDKKYTIALIDTAGQERFKSIAYNVIKNADGIILMYDITKQASYDSISEWMKNIREVQP-KDFPIVLLGNKIDLEEkRDISKEEGEELAQKYELPFYETSNKTGENIEKSCLDLIDKII-----\n>MGYP003684368621/11-167 [subseq from] FL=1\n---QFKLVLLGDSAVGKSSLVLRFVRGQFFEYQESTIGAAFLTQTVALNDTtVKFEIWDTAGQERYHSLAPMYYRGAAAAIVVYDITNRDTFARAKNWVKELQRQG-NPHIVIALAGNKADLASkRKVEPEEAEAYANESGIFFMETSAKSATNVNELFVE-----------\n>MGYP001776819144/2-154 [subseq from] FL=0\n-------------AVGKSALLVRYTQNKFNSGYLSTVGIDYQsKKINYQNRDIEMQIWDSAGQEKYRAISKQYYKKANGILLLYDVTSRESFLGIKEWIRDINNMVTMK-PSLILVGNKIDLE-RKVLTEEGEELSKKYNAMFFETSAATGKGIEELFQALLENIMKD---\n>MGYP001143733959/11-173 [subseq from] FL=0\n-----KVKTIGDSNVGKSSIVLRFVDDTFTGTMAPTIGVEYKSKIFdVYGKKVKATIWDTAGAERYRTITSNYYRGSHAIIFVYDVTERSSYDNIEKFwLKEVKEyFPNTSEIVMMLVGNKIDnIHNRVVTESEGEELARKNGMMYIETSAKEKIGVNEAFEEVVNKV------\n>MGYP000991513860/42-201 [subseq from] FL=0\n---RFKLIVLGDSSVGKTSLINQFVTNKFYNEYRPTLGISITSQVYsLQGfdeTTINLMLWDLAGQKFFKRVRKHYYQAANAAFIVFDVTRQDTFDNIKVWFDDLKDSLEDKTPPIVIIGNKIDLEKdRVISQDAGQQLAKDLHCSYMETSAKTGENVRDAFS------------\n>MGYP002623217547/35-196 [subseq from] FL=1\n---EVKICLLGDVNVGKTSIASRFCKNSFNENYINTIGGAYQQQnIVLnNGTKMKLHIWDTSGQDRFRSMTNLYYRDAQVAILTYDVTNEQSLDSLNYWLSELSDKVDQENMLLCLAGNKNDVDSseKKVPTSKGKQFAEEHNMIFYETSAKTGAGVKDLFQAIA---------\n>MGYP001357475661/9-165 [subseq from] FL=1\n-----KIVLVGECSVGKTALTQRLIYDMYSNKIDATIGVDYSTKIFKMSDSSLikLQMWDTAGQENFISLIRTYYKDVGGAIIMYDVCDRRSFNRIHFWHNELKK-NALENYPILIVGNKLD-GNRVVTDYEAQEVARSLKCAYAEMSVKTGQNTFEAIKKFTE--------\n>MGYP000388390410/13-178 [subseq from] FL=1\n----YKIVLVGDANVGKTHLVSRYIKNSLPKNPQPTIGVEFATRVVplKSGGTVKAQIWDTAGQERYHAIVSAHYRRAVGALLVYDVTSLRTFQNTRKWIEELR-SKAEPDIIIVLVGNKADLidrnpESREVSVEEAQKFAQAENLIFMETSAVAGHRVKEAFETLLESI------\n>MGYP002477727979/20-56 [subseq from] FL=0\n-----------SIGVGKSALTIQFIQSHFVDEYDPTIEGKRT-QEKIDE-------------------------------------------------------------------------------------------------------------------------\n>MGYP002477727979/67-94 [subseq from] FL=0\n-------------------------------------VDSYRKQCVIDEETALLDVLDTAGQEEY---------------------------------------------------------------------------------------------------------\n>MGYP002716986186/45-171 [subseq from] FL=0\n------------------------------------------RTIELDGKKIKLQIWDTAGQERFRTITTAYYRGAMGIMLVYDVTNEKSFDNIKNWIRNIEEH-ASSDVEKMILGNKCDIQDRrQVSRERGEQLAIEYNIKFMETSAKSSCNVEEAFFTLAKDIKAKME-\n>MGYP003571499061/23-173 [subseq from] FL=1\n---NFKLIVIGNSGVGKSCLTLKATEDCFLPDYSSTIGFEFRAFyAKVENTIIKLSIWDTCGQEIYRSLIRNFYRNSSLAILVYSIDDENSFEDLDSWLNEI-RTNGSPDINIYLIGNKTDLENQRViSKERAETFAQDNDIKmFLETSAKTGFN------------------\n>MGYP000362525708/14-166 [subseq from] MGYP000362525708\n----YKLIIVGDPAVGKTSLLLRSIGNKFSEEYLSTIGvDFYIKPITIKNQEIKLQIWDTGGEEKYSRLRSGYYVGAVGAIIVYDVTNPKSFENVPKWIADVQKY--CPGIPMLIAENKIDLP-RVIPQELVNRQLHQLNLPYFQTSAKENSNVNELFQY-----------\n>MGYP000733343517/74-238 [subseq from] MGYP000733343517\n-----EISVLGQSGAGKSSLITRFLDNKFDDRVLPTIGRALRTTnIHHRGKEYCLQIEDTAGQEKFHSIIPASIKGCQGVVLVFDLTNRRSlFEDIPEMKQLVK-DHGSDTISRILVGNKADLAdaeqsKRKISRKEAERFAQKCGIPYIETSAYSGKNVERAFELIAKEI------\n>MGYP003571586445/14-140 [subseq from] FL=0\n------------------------------------------KTLDIDGKSCKLQIWDTAGQERFRNIISSYYRGAQGIMLVYDITDLESFQNLNTWLIEIEK-NASKNVYKILVGNKCDMENeRKVTVEQGKEFAEQYGMKFFETSAKNSTNVSDAFIAMTKEVMKNSS-\n>MGYP002866014794/19-175 [subseq from] FL=0\n----VKIIVVGDASVGKTNIVYRFVNGQFMNEYSITIGaDFFSYNLEFDDKIFKLLIMDTAGSERFRSVTRGYYKNCSFALIVYDITDKKSFNSIKQWIEECHNYA-NKNIHMVLVGNKIDLNeERKISKEEGKELADEFKMDFFETSAKTGENIEDIFLLI----------\n>MGYP003571474623/34-191 [subseq from] FL=1\n---EFNVILIGDSGVGKTSIMTKFIDGNFESNKKCTINVEFKtKNLKIDKDLyAKLTIFDTAGQERYRSLTRQYYHLAQGIILVFDLTDENSFNSLNKW---IKEIDDnTKNVEVILVGNKSDLKNRVIINSRAEQFAHEKNFKYIETSAKEGTNVLLLFEELS---------\n>MGYP002524266218/7-166 [subseq from] FL=0\n----FKILLLGDSSVGKTCFLKRYTDNTFQDAYLSTIGFDFKfKFVTLeNGKTVKVQLWDTAGQERFRTIAKSYYKGAHGIILIYDVTNRKTFDNIRKWLNQIKD-EASNKISIILVANKIDCEDeiRTVTKEEGEELAKSAGLPIFEASAKDSINVNESFQFLI---------\n>MGYP001030705662/4-154 [subseq from] FL=0\n--NELKVILVGNTNVGKTSIATRYVNGTFSEMLEPTVGAAFlSKEVEIVGTKCIFNIWDTAGQETYRYLVPMYYRNAQIAVVVFDLTNESSFNAVPYWMDDVKKN-VGDDVIILICGNKSDCVNQVVDFNTIQDFAAQTGTTYVEVSARTGANL-----------------\n>MGYP000659054289/22-172 [subseq from] FL=0\n--TVHKVILLGEFGAGKSSLFMRLTSGMFDSSL---STDNAMKDVTKGKETVKLQLWDTAGQECQNSLTSSYYNGTEVVVIVFSLTDKKTFENAESWFSQAKRSADD-SATIIVVGTKADEPARTVTAAEAAEFANRHGVKYFEVSAKTGDGTDKLM-------------\n>MGYP002524386736/13-176 [subseq from] FL=0\n----FKIVLIGDTSVGKTNILSKYLSNEFDPDSKATVGVEFgTRDFQIENNKVKVQIWDTAGQERYRSITNAYYKGAKGSLLVYDITNPKTFENLDKWLSDLKA-NAEEKISVVLIGNKSDLEeERQISIEQGKEKAAFFKLAFMETSALNGNNIEKAFNELITDVYKN---\n>MGYP000489336479/11-177 [subseq from] FL=1\n----FKVVLIGDSGTGKSNLLSRFTRNEFSLDSRSTIGVEFaTRSINLDGKTIKAQIWDTAGQERFQSLGVAFYRGADCCVLVYDVNNPKSFETLDSWRDEFLiqaSPHDPDNFPFVVLGNKIDVEesKRVVSQKRAMTWCQSKGhIPYFETSAKEAINVEQAFQTIAKNA------\n>MGYP004190260225/39-178 [subseq from] FL=0\n-----------------------IXENSFNDNFFNTIGVDFKiKTIEMDNXNIKLQIWDTAGQERFRTLTASYYRGAHGIIVVYDVTDRETFENVRQWMLEIEKFA-NDNVCKVLVGNKCDLTdQRKVSREEGEELAKHYNAPYLETSAKSNICVEDSFTTMAR--------\n>MGYP002379667648/10-115 [subseq from] FL=1\n----------------------------------------------------------------NSAMRDQYMRSGEGFVCVYDITSRQTWEELLNMCNKVLQVQEEDNVPMVIVGNKCDLGEarRQVTVAEGKELATTFRAQFYEASAKLGTNVEASFFDLVRDIRQRR--\n>MGYP002623823034/38-184 [subseq from] FL=0\n----FKIILIGDSSSGKTNIINKYISNKFIENSQPTIGvEMFSKDFMIDDDSIHAQIWDTAGQEKYNTLTSSYYRGAKGALVVYDVTQKATFDKIERYVDELKDNSD-KNVFVVLVGNKCDLEENRViLKEEGEKLAQKLKIGFFEVSAKTG--------------------\n>MGYP001952388643/8-175 [subseq from] FL=0\n---KFKIILIGESGTGKTSILLRFTENRFNENHLPTIGVDFKsKWLLFDKKSIKLQIWDTAGQEKYRAIIRAHFRRAAGALVVYDITNEGSYMNVENWVKELKDNAD-DDIVMMLVGTKLDLvyknPTrRKVPKEKAKLFADKYNMLFQETSSVQDHKVSESFENLIHEIYD----\n>MGYP000871616646/45-209 [subseq from] FL=1\n----IKVIMAGDTNVGKTQLVLRYIDNIFRDDFYTTGGiDLKVKTFDKDGELIKLLLWDTAGQERFRAFNESNYRGAHGIMIVYDISNRQSFQNIESWLDNIDKFAP-KKVQKILVGAKCDLESqREISFEEGVKFAEKHGLDFMETSAKESLNVDSAFGKLIDQILKNF--\n>MGYP003333176844/7-170 [subseq from] FL=1\n----FKYIIVGDSNVGKTSLISSLIYNSFKNEYSTTIGvDFSTKMIEVDNMIVKLQLWDTAGQESFRSITKCYYRGAIGAIVVFDLTNKNSFDNVVYWFNDIINSGREEKTQILLIGNKNDLEQK-VSNKDIENLLTEYkNIQYIETNSYDNNKVQECFKILTRQVIEN---\n>MGYP002526982336/39-180 [subseq from] FL=0\n-------------------------------DYDLSIPGTYYlkyeiKDEVIDNKTIRIKTWDTAGQEKYQSLTKGFFRNAQGIMVVFDVTNSETYEDLKYWTQSIKTHmgSDIDKISVIIIGNKIDSNEREVRREDAEVYCQELGYPYFETSAKTGENVDETIKYLVKQVLK----\n>MGYP003367089908/8-107 [subseq from] FL=1\n----IKICVLGDDGVGKSSITLQYTQSHFPIDFDPTIEDTYNRDLKINHKDYRLHILDTAAQDDYSPLKDLQLQQADGFILVFGLNSLESMGSAaNSYR-HIIRV------------------------------------------------------------------\n>MGYP002623229354/15-170 [subseq from] FL=1\n-----KYVIVGDASVGKSNLLLRYTHGEFREEYQLTIGVEFGsNNIIIDNKIFRVQIWDTAGQENFRSITRSYYKNSACALIVYDITRKISFDNLVQWIEDCKNS-SPKTVFMVLVGNKSDLErNREVTEEEGREFAEKNGMLFFETSAKTGKNVEEVFTQS----------\n>MGYP003362553849/9-175 [subseq from] FL=1\n-----KVIILGDSGVGKTSLMHRYVNDKYSQQYKATIGaDFLTKEVIVnDDKVATMQVWDTAGQERFQSLGVAFYRGADCCVLVYDVTNAKSFDNIKSWRDEFlvhANVSSPETFPFVILANKVDVEesKKVVSSRSAQELAKSLGnVPLFFTSAKDAINVQDAFEEIARSA------\n>MGYP002524345035/17-170 [subseq from] FL=0\n-------------SVGKSNLLMKFANNKFTENYEATIGVEFGvKNIQIDNKIYRIQIWDTAGQENFRSITRAYYKNCVCAMVVYDITNKASFNNVQNWLQDVI-TQSPKTVLIILIGNKIDLEDkRKVIFDEGNEFAIKHGITFMETSAKTGEGVEEAFRKSVQEIEK----\n>MGYP001291112124/2-156 [subseq from] FL=0\n--------------VGKSCILLRFADDEFVNDYISTIGVDFKIKTIRDGkEVVKLQIWDTAGQERFRNITSSYYRGANGIIVVFDLTSKKSLKNVEMWLGEIDKY-GTRSVAKLLVGNKSDLVGqREVTRQEAERFAAQNHLAYIETSAKNATNVDAAFENLAKMIKKER--\n>MGYP001978278324/11-138 [subseq from] FL=0\n--------------------------------------DFKMKTLEVDGKKIRLQIWDTAGQERFRTITSSYYRGAHGIIVVYDVTDQESFHNVKQWLNEIDRYA-NENVNKMLVGNKCDLTSKkVVNTDDAKAYAETIGIPFLETSAKDSTNVEQAFIMMAAEIKA----\n>MGYP001124972096/23-188 [subseq from] FL=0\n----FKMVVIGDSGVGKSNIITRYTSNTFKEKSKSTVGVEFGvKSFTVEDAVVKVTIWDTAGQDRFKVLTKGYYRGSHGALIVYDITSMSSFEHAAKWLEELVSSVDDE-VLVMLVGNKSDLEdQRQVPTETAREFAKENSLSFIETSAKLEgpeGNVEKAFVTTVTEIFR----\n>MGYP001034903246/2-110 [subseq from] FL=0\n--------------------SLHFVQGYFKEQYVPTLEDYYNKDVNVDGKMYKVEILDTAGSELFEAASDQYISKGNAFLIVYSIADRNSFNVVKDLRDKVIDA-HGENVPIIVAGNKCDLVeNRTITTA-----------------------------------------\n>MGYP002626766416/4-166 [subseq from] FL=1\n---TYKLLLLGDSSVGKTCILTRYTDNIFHGDNLSTIGiDSKIKSVTLEnGKSVKVQIWDTAGQDRFKSMTKSFYKSAHGIVLVYDVTNLDTFDSVRKWIETIKEE-APEKVKVLLLGNKCDcIDQKKISKEEGQNIAKEFDLLFYETSAKTGDNIDKAFNDLITKV------\n>MGYP002626285365/13-176 [subseq from] FL=1\n----FKIVLIGDTCVGKSCILVRFSDDVFVENYVTTIGVDFRfKTMIIKNKIAKIQIWDTAGQERYRSITTAYYRGAAAIIICCDSTNKESFNNLTNWIDEISKYTD-KDVDKLILMNKCDLTeERQIDSSEISKFEKENGVNIMEVSAKTGQGIDKAFEYIIEKLIDK---\n>MGYP001037792257/24-191 [subseq from] FL=0\n--TAVKLVLLGEAAVGKSSLVLRFVSNDFQENKEPTIGAAFLTQKCTIGERTIkYEIWDTAGQERFASLAPMYYRNAQAAIVVYDITKPASFIKARHWVKELHE-QANRDITIALVGNKLDLVEddsaedgetlRKVSVEEGQSLADEEGLLFFETSAKTGNNVNEVFVGI----------\n>MGYP002524396162/9-170 [subseq from] FL=1\n----IKISLLGDQAVGKTCICSTFFGLEFMENTLTSigIEKNETKMKLENGKEIKVKIWDTAGQERFKSISLSTIKNSQGVLVVFDVTSTESFK---HVTEWLKKIKDQkENIAIVLMGNKFDLPNRTVTKEEAEEFAKKNKLSYFESSAKLNKNIQEAFAKVVNEAYK----\n>MGYP003571456379/6-165 [subseq from] FL=1\n----YKILLLGDSSVGKSSLMMRFADNYYEENNVSTIGiVSKKKDIIINNQKIILNIFDTSGQERYHSISKNYIRNSDGIIFVFDLTNGTTFDNIKRWLMNCEDL--IQDFQKIVVGNKLDLENREVDKERIEKFCGENNLKYFETSARNNINVGRIFKELAKLIL-----\n>MGYP001472345514/2-155 [subseq from] FL=1\n-------------GAGKSSLVLRFVKGQFFDYQESTIGAAFLTQTVaVNDATVKFEIWDTAGQERYHSLAPMYYRGAAAAIVVYDIQSQSSFARAKSWVRELQRQPNA-ALVMALAGNKADLEeGRQVEDAEARAYAEENGLFFMETSAKTAANVNDLFYEIARKLPK----\n>MGYP001840679492/26-191 [subseq from] FL=0\n----IKILLVGNSAVGKTCILLRYSDNKFQGDFLSTIGLDFKvKHMTIDDKPIKLQVWDTAGQEQYRNITQSFLRGADGILLCFDLTNKTSFDQISDWMHSIHDCA-STTVDIFLVGNKCDLQDqRKITNEMIEQMKNEYECEYFETSACTGQGINETFERMANVIKKRKD-\n>MGYP001185416647/10-174 [subseq from] FL=1\n----FKIVIIGESGSGKSSLLLRYTRDIFNNYYEPTIGvDFATKQLDIpsNGEHipIKLQIWDTAGQERFSAITKSYYRNTCGVIVVFDLTSLESFYSIPKWITNIKNNCDS-TVQIILIGNKADLTNDIVVKKhQIDKMCKTYGIRYFETSAMRLDSTSIAFNILSQNI------\n>MGYP002527318310/4-168 [subseq from] FL=0\n---QYKLLVLGESSVGKTSLLMRYAEDKFESTV-QTIGVDFKNQYIIyNNKRIQLELCDTAGQERFKGIAKNYFHGANGVILVFDITNKDSFNKLKYWIEEGK-TNVGQDTEIIIAENKVDLENERKVTKDtINEFGKKMGFEILETSAKTGEGVDEIFKRLVSRLYSNK--\n>MGYP002476095145/5-168 [subseq from] FL=0\n-ITQLKYVIIGASGGGKTSILRRLAEDRFVQGTQSTVGIEYFTYfTTIENHKLKMMLWDTAGQERFYTIAKAYFRAALGVILVFDITDRKTFDQIPRWLRDARLEADPKCV-AILIGNKLDLADrRTVSREEAQDFARTHQLEYYETSALNGEGFKEAFMKAATDV------\n>MGYP001574792994/4-128 [subseq from] FL=0\n------------------------------------------KTVEIDGKRVKLQIWDTAGQERFRTITTAYYRGAMGILLVYDVSDDKSFENVRGWMRNIEQHA-SSSVNKILIGNKCDVSeeKRAITKARGQALADEFGIPFFETSAKASVNVEDAFMTIAGDIKT----\n>MGYP002786163510/1-89 [subseq from] FL=0\n-------------------------------------------------------------QEEYSALRDQYMKTGQGFILAYSITSGISFETAHKLRMQILRIKeDAQDIPIMLVGNKVDLEDeRVVSKEEGEEMAKRCKSGFIEASAK----------------------\n>MGYP002621867663/20-175 [subseq from] FL=1\n---SFKVIIVGNSGVGKSCITTKATKNIFENYYSATIGFEFHtFKVRVKGKDIRLQIWDTCGQETYRSLIHGFYRNSSLAILVYSIDNLKSFEDLGIWINDIKT-NTSPDVKIFLIGNKSDLnESREVPKEKAEQFVKDNELKlFLESSAKTGLNINRLF-------------\n>MGYP002041549764/26-188 [subseq from] FL=1\n-----KIVFMGDSGVGKTNIMSRFNSDTFSSNSKPTIGmDFATKTVQIKNRIVRLQLWDTAGQERYLTFTSAYFKDAHGVILVYDVTNRTSFNNIGQWLKSCREHTDRDKTSVILIGNKIDLDaTREVSEMEGRDYAEQHGIIFMETSALDNRGgcIDTAFYLLVSDV------\n>MGYP002626590900/31-193 [subseq from] FL=1\n---KFKLVLLGDSGVGKTNLISRYINNSFQQDSKATIGVEfFSKTYKVNKkKVIKVEIWDTAGQERYKSITSVYYKGAKGAFIVYDITSRKSFNNIDKWIEEIKE-KTSKDIKLLLIGNKIDLNeQREISTKEALFKFKDMDISLMETSASDDTNVNESFIEMIKII------\n>MGYP001127611077/16-176 [subseq from] FL=1\n---KFKIVFLGDLGVGKTSIINQFMYGTFDHTHQPTIGiDFLSKTMYLDDRTIRLQLWDTAGQERFRSLIPNYIRDCMGAVIVFDVTQRQSFLNLDKWVEDVRNERG-GDVVIMIAGNKTDMSDkRQVTSQEAQSKAEDLNLMFMEVSAKTGENVKPLFRTVAQK-------\n>MGYP001038930812/22-187 [subseq from] FL=1\n--TRIKVISIGAGGTGKSCLIKRYCEERFVSKYIATIGVDYGvKPVNVDGQDVRVNFWDLSGHGEFFEVRNEFYKDAQGILLVFDVSNRASFEECDTWLtEASKYGADTSKAPCILCGNKTDKRRQVEETEGAQ-YAQNRGMKYFETSAASGECVEDMFNDMFSMVLQH---\n>MGYP003419187723/10-169 [subseq from] FL=0\n----FKVLIIGDSSVGKSNILLRFSDNIFHETFLPTIGVDFKiKNVNVENKNIKLNIWDTAGQERFKTITSAYYKGSHGVILVYDITEREGFNNITNWITESKKFAGN-NVVRLLVGNKCDLnESRKVTYKEGADFAEREGMKFFEASAKARINIDEIFTELTKS-------\n>MGYP002627353045/30-182 [subseq from] FL=1\n---SFKIIVIGDSSVGKSCLTTQAVRNNFIEFYQATVGFEFLtFNLRINSNVVKLQIWDTCGQEVYKSLISNFYRNCSLALIVYAINNRNTFEHAENWLNDLKNQ-SNPNVRVFLVGNKSDLEkERTVSKEEAEQFKEEKKLdRFMETSAKTGDNAR----------------\n>MGYP002624458589/19-185 [subseq from] FL=1\n---SFKIILVGDSGVGKSCLSIKASRNYFEDFYSPTVGFEFLtFNVKVEDQNIKLQIWDTCGQEVYRSLISSFYRSASLAIIVYSIDSEESFSNIEKWLNDIKS-QSNPNIKIFLIGNKADLEDKRQVTKEnGETFFKQNQLSfFTETSAKTGFNVQNVFIEVAKVLYKEH--\n>MGYP002636808854/29-193 [subseq from] FL=0\n-----SQVLLGDMGAGKSSLVLRFVKGQFFEYQESTIGAAFLTQTVsVSDATVKFEIWDTAGQERYHSLAPMYYRGAAAAIIVYDIQSPSSFERAKSWVRELQRQGN-ANLVMALAGNKADIaenePeKRKVDADEAQAYADENGLFFMETSARTAANVNELFYEIARKLP-----\n>MGYP002140617997/33-196 [subseq from] FL=0\n----LKILLIGASSVGKSSLLLRFTDDEFLspEETTATIGVDYRiKGIEVGGKRFKLSIWDTAGQERFRTLTSSYYRGAQGVIIAYDVTQRDTFDALPTWFNELETFTTSEDVVKIIVGNKVDKEfSRVVTTDEGQAFADKMGCLFVECSAKKGVGVNGAFDELVNRI------\n>MGYP001772272789/12-175 [subseq from] FL=1\n---QFKMLLIGEQAVGKSSLINQYVEGKFElNLLCAAGLDLKKKMITVNNKQVKLMIYDSAGHERYRGLAKNQLHTTKGILIVYDVTERSSFDALTFWLKSYKENAESGSVCLV-IGNKIDLKdKRVVSTEEGKNIAQQYGVHFIETSAKDAINVEEAFLNVAKEIMD----\n>MGYP000502781011/9-166 [subseq from] FL=0\n--CEIKLVLIGNSGVGKSCIVHRAITGQFDENMQATLGASYLsKTIHYDNKDYRLQIWDTAGQEKYKGLAPLYFRGSNVAFIVYSVSDRSSFDGVDAW---VNRLKESTDTPvsVFLIANKIDMINNiEVQSSNGQQKAEEIGAKFYEVSAKTGEGIDDLFAE-----------\n>MGYP002626760532/7-169 [subseq from] FL=1\n-----RLLLLGDSTVGKSSLITRFADNRFEENMTSSIGINNKfKCIIINNQKIKLNIFDTSGQERYHSLAKSYLRRVDGIIFVFDLTNDNTFENIRSWLMESYEVTD--NFHKILVGNKLDLEDIQVDTHRVEKLCEKYNMKYFKASAKNGTNIKELFFEITKLILDSKQ-\n>MGYP002626664072/10-175 [subseq from] FL=1\n---KYKLIVIGDENVGKTSIINRFKSNQFTGEYEPTVGLDFQsMSLYIDDQNVTLLLYDTAGQEKYRSLIPLYTKDAHIILLIYDISNYNSFTNVEKWYDSLSNVNK-EEAIFFLVGNKVDLVeERKVKEEEGKTFAEEHSFIFQEISALTGDGIQELFMNkLLTQIRTH---\n>MGYP000919473755/11-172 [subseq from] FL=1\n-----KLLLIGDSNVGKSCLLMRFCDKEYTPNYISTIGIDFRIHRMdIGNKKIKAQIWDTAGQERFRTITTAYYRGVHGILLVYDVTNRASFDNVSNWIKQLKDH-ATDSVTILLIGNKSDLISeREVSYQEGQNKANIIGCNFIETSAKSGTNVETAFKDAIISIYN----\n>MGYP000328650105/7-170 [subseq from] MGYP000328650105\n------VAFLGAKKVGKTCLITQLLKKSLPTKYSPTIETMFRYDIQTaEDSFTKLEIVDTAGNFEFPNMLKKAVRSCHAFVLVFDLSNPmQTFEEIEMLRQLIIEEKGTEYAPIIVIGNKKDLVygQDSVDNKILDAIvSIDWGCPYITTSAKCDVNISDVYTAVCKELK-----\n>MGYP002755464938/40-213 [subseq from] FL=0\n--QSIKCVVVGDGAVGKTCLLICYTTNAFPKEYIPTVFDNYSAQSAVDGRTVNLNLWDTAGQEEYDRLRTLSYPQTNVFVICFSIASPPSYENVRHKW-HPEVCHHCPDVPILLVGTKKDLRAQPdtlrrlkeqgqapITPQQGQALAKQiHAVRYLECSALQQDGVKEVFAEAVRA-------\n>MGYP002822104983/80-252 [subseq from] FL=1\n--QNIKCVVVGDGAVGKTCLLISYTTNAFPGEYIPTVFDNYSANVMVDGRPINLGLWDTAGQEDYARLRPLSYPQTDVFLLCFSITNPTSFENVRT-KWYPEIVSHAPGVPFILVGTKLDLRNdpetvarlqqkRrmPVNSEDGMQLARELGAyKYIECSALTQQGLKGVFDDSIR--------\n>MGYP002626885775/25-191 [subseq from] FL=1\n---SFKIIVIGDSGVGKSCLSTKATKNKFDNEHCPTVGfEFFTFNIKIDNKVVKLQIWDTCGQELYRSLITNFYRNSSLAIIVYAINSRESFKNIDMWLKEL-RTNSSPDTKVILIGNKIDLEeERQIKTEEGKAFAKENNLtNFMEASAKSGFNCQNIFIYIAKLLRDRK--\n>MGYP001051318291/38-194 [subseq from] FL=0\n----FKYIIVGESSVGKSCLLLQFIDNRFKDSHDLTIGVDFgSKTIKLQDQTNVkVQIWDTAGQESFRSITRSYYRGSICALLVYDITRRQTFDNLVRWLNDMRDNAYSK-MIILLIGNKSDLTTeREVSTEEGQEFADKHNLIFYEASAKTAHNVEQAFVQ-----------\n>MGYP003087164799/20-181 [subseq from] FL=0\n--EKYKIVFLGDPGCGKTSIITRFIYGSFDTTYQSTIGiDFLSKTIMVEGRGIRLQLWDTAGQERFRSLIPSYIRDSNVAAIVYDVSNRNTFDNVLHWYHEVANQ--RNDCRVILVGNKSDLQdSRVISTEEGQNKAAELKAMFVELSAKEGTNVNALFKTVVSLL------\n>MGYP002627528802/14-171 [subseq from] FL=0\n--IEYKILLLGESGVGKTTIFTRYISNNVDKNNTATIGvDFETKKLEYKGKKYIIKLFDTAGQERFQTITKSYFRMGEAFLMVFDLTNEYSLKMIHKWIDSVKE--EIDDCKFLILGNKCDLKENLIPNDVIDENLKNYKNIFIKTSGLKNKNIDEAFKRLL---------\n>MGYP002524064881/155-320 [subseq from] FL=0\n-LTQITIIVIGDSSVGKSCFINRYFKNKFTEQYISNIGfDKQMKIIKIDNTEYKLNVWDTAGQERFRSLPKKYYQNADGIFILFDVTNEESFKNVNYWLESVKDYLGEQEqnlMSIFIVGNKIDLKDRVISKNDAENYANSLGMKYFEISAKINLNINEVIGRMILE-------\n>MGYP000359618088/31-196 [subseq from] MGYP000359618088\n-------AMVGDAGVGKTSLMNQYVNSKFSSQNKATIGaDFLTKEVMVEDRLVTMQIWDTAGQERFQSLGVAFYRGADCCVLVFDVNLPKTFENLDSWRDEFliqAGPRDPDNFPFVVLGNKIDLEdQRRISTKRAMTWCTLKGnIPYFETSAKENVEVEQAFHTIAKNALKQ---\n>MGYP002632802732/12-171 [subseq from] FL=0\n----FKILLVGDSGVGKSSLLLRFATGDFEEDQQATIGVDFKSRIVdVGGKRVKLTVWDTAGQERFRTLTSSYYRGAHGIVYVFDVTRRETFESLGEiWMHEVSMYSTIEDSIKMVVANKTDLGSqREVGTQECVEFAKKHGCLYVETSAKGNVAVEQAFEELV---------\n>MGYP000172995404/1-93 [subseq from] FL=0\n----------------------------------------------------------------FTAMRDLYMKNGQGFVLVYSITAQSTFNDLQDLREQILRVKDTDDVPLVLVGNKCDLEDeRVVAKDQGQSMAKVFqNCAFLEASAKSKYNVNE---------------\n>MGYP000979023085/5-172 [subseq from] FL=1\n---QAKLLIIGDSGVGKTSLSYRLVNNTFLQEDSMTIGVDYAqKElSLIDPETRMkytisVQIWDTAGQERFDAIVTSFYRNVHGILCVFDLSEPNTFRHII--SRWIPNIqKYCPDIPILMIGNKQELAHLSLETdKLAREYCETQGYPLVSCSCQTGDGVKEAFNQLVHQI------\n>MGYP002625853981/18-176 [subseq from] FL=0\n----LKIVLVGETGVGKTSIFSQFIDNVFHEGFQASTNATFHtKSFkFDDGKELKLDIWDTAGQEKYRALTQMFYKDANAAILIYDITNQDSFEEIKKYWvNQIKESS-SSNTILVIDANKSDLIrEEQVNEEEARKYAKEVGAIFWCTSAKNKIGVDDLFIEI----------\n>MGYP000609100955/9-169 [subseq from] FL=1\n----FKLLIIGESGVGKTCLLLRFTDDSFTANHLTTIGIDFKIKIInLEEKQIKLQVWDTAGQERFRTITKTYYKGAHGIILTYDVTDENSFKNIRNWVKQIEQNAQS-NVCKVLVGNKCDREDRKISYEEGAKLASEFKMQFFETSAKSNYNVNETFTFLTKEIL-----\n>MGYP000151876607/15-177 [subseq from] FL=0\n---SFKFIIVGNSAVGKSCLLLRFDEDRFQPIHDVTVGVTFSiKMVSINGHDVKVQIWDTAGQEIFRSITRSYYRDSVCAIIVYDITDTNSFEKVEEWIKDVRSLA-PPDCLIVLFGNKVDLEqQRAVETKQGQELADKNDMLFFETSALVGTNVQEAFNECVKAVY-----\n>MGYP002714429934/4-141 [subseq from] FL=1\n---------------------------TFRDAYIPTIEDTYRQVISCNKNVCTLQITDTTGSHQFPAMQRLNITKGHAFMLVFSVTSKQSLEELNHiYREIFDtKQNDNDTIPLILVGNKCDEEgQREVTADYAQEYCSKilKGCGYIETSAKTGHNVHEAFQVF----------\n>MGYP002524418480/10-172 [subseq from] FL=0\n--NNYKIVVIGDINVGKTSILSRFRYGSFEPEYMPTLGiDFFTKNLFFEDKTIRLILWDTAGQERFRSLIPSYLKNADCIIIIYDITNKESFYSLNHWLNDAKE-NTIEGTIFVVCGNKTDLKGkRAVTTEEINDYIKKNELIYVECSAKNGEGIKELFNTIAKHL------\n>MGYP001002300331/22-174 [subseq from] MGYP001002300331\n----FKYIIIGDTGVGKSCLLLQFTDKRFQPVHDLTIGVEFGaRMISIDQKNIKLQIWDTAGQESFRSITRSYYRGAAGALLVYDITRRETFNHLTRWLEEARQNANSN-MVIMLIGNKSDLDHrRAVSTEEGDRFAKENNLVFLETSAKSAHNVEEV--------------\n>MGYP001084164492/4-160 [subseq from] FL=0\n--TDIKVVFLGESTVGKTSIISCFAQGDFNPEQTSTIGACFtMKKIILDDKTEVkLKIWDTAGQERFRALTPMYYRDADIAILVFAVDDKDSFEKLQRWIDDLNR--DTKImPPLIIVGNKIDLSeQRKISSDDAEKYAESVGATFLECSAKLKEGIEEIF-------------\n>MGYP003353034976/2-133 [subseq from] FL=0\n----------------------------------PTIGVDFKiRTIEVDGKTIKLQIWDTAGQERFKTITSSYYKGAHGIIVTYDITDRESFTAVQTWMGEVEKH-ASDNISRILVGNKCDLEEkRKVTYEQGKEFADTYGMKFLETSAKTAHNVAEAFVTMTKEII-----\n>MGYP001495284645/8-173 [subseq from] FL=1\n----FKFILVGESGVGKSSLIERYINKHFVFISDVTIGVEYRCKIIdIDNTKIRIEIWDTAGQERFRSITRGYYRDAIAAFLIYDITQRLSLIRIPTWIDALKENAPSNLLFKVLIGNKIDNDyMRQVSFKEGKNMANSYNIPFYEVSAKSDNKISDIFRDIAKLIKREY--\n>MGYP002624525449/54-209 [subseq from] FL=1\n----FKVIVIGNSYVGKSSLVNSALKNRFLDNYSSTIGFDYCSfYVRINDDVIKLQIWDTCGQEIYQSLISNFYRNSSLAIMVYAINDKTSFDNLDIWLKDLKK-EASPDIKTILIGNKCDLEeERKIEKKIAENYANDFNfLKFFETSAKTGFNAQKVFI------------\n>MGYP002524576493/14-161 [subseq from] FL=0\n-----------------SILLLRFVDSVWNESFVPTIGVDFKVKTVDIGEKRVkMQIWDTAGQERFRNVVATYFRGSNGILLIYDITTRESFKNLESWLIEIEK-NASENVLKILIGNKNDLESERViSKEEGQDFAKRYNMQFIETSAKMDTNVSEAFLTLAKLM------\n>MGYP003574589679/8-170 [subseq from] FL=0\n----FKVVLIGNAGVGKTCLVRRFTQGLFPPGQGATIGvDFMIKTVDIDGDKIKLQIWDTAGQERFRSITQGYYRSANALIVVYDISCQPTFDCLPQWLKEIEMYA-STKVLAYLVGNKSDRAgQREIPCYVGEDFARRQDMHFLETSAKEADNVDRLFYEIARELTK----\n>MGYP002524520726/4-166 [subseq from] FL=0\n-----KLLILGDSNVGKTNFISQFIDKKFSDSYMSTSGiDLKMRTLVIKNKKIRIQLWDTAGQEKYKAITKNLFLKVQGSLIMYDITDEKSFTNLINWVKSVKE-ECGKSMQMILVGNKSDLIfERVIKKEKAMNYSQEQGIPYIETSSKTGDNVINAVIALCEKIMEN---\n>MGYP003571511463/9-173 [subseq from] FL=1\n---SFKIVLIGETGVGKTSIISQLMDQTFQQDQQSTTGGTFStKTVICDNnRTIKLEIWDTAGQERYRSLTTMFYKDANAAVLVYDITRKDSFEQLEEYwTKQIKEN-SPSDIILAVCGNKSDLVLKeDVNEGVARKFAESLGAVFVSTSAKSIEQVNNLFIQLVKLYT-----\n>MGYP001067119465/8-125 [subseq from] FL=0\n---------------------------------------------TQDKKVIKLQIWDTAGQERFRAITKSYYHGSHGIVIVYDITDRKTFDKVPDWMEQIQQSDDNENTCKILIGNKCDLEDrREVKIEEGEELARQYDIPFMETSAKDSLNVDNLFQMMAT--------\n>MGYP002868673501/8-171 [subseq from] FL=0\n----FKLILIGSSGVGKSSILQRYVQKIFNTEYTCTIGvDFFMKTINIRDKSIKLQLWDTAGTEKFKSITTGYYRGANAAFVVFDLTSKPSFDSVSEWIENYYKYSNpDSEKHVVLIGNKSDLKeNREITQEQIDSFVMNNKIKYFETSAKNGENIDECFYFIAEKLM-----\n>MGYP001356149144/73-237 [subseq from] FL=0\n-----KLIIIGNTAVGKTSLVVRYCDGGFEPKtYLSTVGVDFKTKVVeIDGRSIKVQIWDTAGQERFKNITRAYYRGANGIILVYDVTSRETFDSIRTWFQDIKELSR-GDQPLVLLANKSDKKkDQVVSNNEGEALAKELNADFFEVSAKIRYNVDEAFLCIATKGTKYK--\n>MGYP001300648588/3-165 [subseq from] FL=1\n---RIKLVMLGDQSTGKTSLVMRYVYDNFHRDYMGTIGIDFLSiNHRQSGNTYKIQIWDTAGQERFRSLIPSYVRDSRVALVVFDVCNVKSFENVQWWVDMINREKNRDNLIIGIIGNKIDKEeHRMISTSDARDLARNNNVFYTETSAKTGHKVKSVFNMAVSEF------\n>MGYP001153858479/3-164 [subseq from] FL=0\n------VGMFGGGGVDKTSISLRYLKGEFSDGYVPTIEDEFSKVIEVDNKTISLTIIDTAGQDDFVDMRMSYYSEVQGMILVFDIGNPTSIDDIRSiYRDAEESL--EKGIPHVIAANKGYLRDEgdqdLVPKEEYKNLESEFMCKVFEVNVKTGTGVDELFTDLIKQIV-----\n>MGYP003682960463/7-167 [subseq from] FL=0\n----IKIIIVGDANVGKSCIATRFQYNKFDSSYEITIGvEFFSKIIEIDNNKIKIQIWDTAGQETFNSLVKSYFRNINGCLLTFDLTDRESFTNIENWLNKVDT-ESNTDVTYILVGNKSDkIEKRSILYEEAVAFSKRYKMDYIETSALNARNIYNLFYLITQTI------\n>MGYP000126768968/59-219 [subseq from] MGYP000126768968\n----FKVVLIGDSGTGKSNLLSRFTRNEFSLDSRSTIGVEFaTRSINLDGKTIKAQIWDTAGQERYRAITSAYYRGAVGALLVYDIAKHSTYINVSRWLKELRDHADSN-IVVMLVGNKSDLKHlRAVPTDEAKAFAAENNLSFIETSALDASNVEQAFQNILTEI------\n>MGYP002627349930/23-188 [subseq from] FL=1\n---KFKIIILGNTMIGKTSLILRYCKGKFDECGISTVgVDTQLKYIKYDDKIIGLDIWDTAGQERYKSLAKNTFQGADGIILMYDLTDKKTFEDIRNWHRNIRDSVDIKTIAIILVGNKSDLNDRIVVKKEVvEKYCTTEKLQSIETSCKDNVNVDETFEYLIEKIMKE---\n>MGYP001419359431/109-207 [subseq from] MGYP001419359431\n-----KLLLIGDSGVGKSCLLLRFSDDAFTNSFITTIGIDFKvKTVELENKRVKLQIWDTAGQERFRTITSAYYRGAMGILLTYDVCDLRSFENVKNWMQNIKE-------------------------------------------------------------------\n>MGYP001419359431/247-304 [subseq from] MGYP001419359431\n----------------------------------------------------------------------------------------------------------SDVVDVALVGNKNDCDatERVITKTMGEQLAKNFNVPFYETSAKTGDGVDAAFLGVAR--------\n>MGYP000844127416/6-166 [subseq from] FL=0\n---KFKIIIVGDTGGGKACLSYQYTDNKWLGDNLPTIGIDYSNKIIQQVdKTIHLQIWDTAGQETYHSIITSYYRNSCAAIIVYDISNRDSFSSMDKW---ISSIREKQGLPLIIIGNKKDLNDiRQVSYEEGNLLANRYNAIFSEVSSKSYQEVNDIFLKIVDQLV-----\n>MGYP000402516844/17-177 [subseq from] FL=0\n----VKLVLLGDSGVGKTSIVTQYVSGTAPDNVNPTIGAAFvTKDVNIDGQQLELLIWDTAGQEVYRGLAPMYYRSALIAIIVFDVTKAESFDSVSYWIKELKTN-VEESIVILVCGNKIDLEEkRVIEFQSANSMANENGALYAETSASSGAGVDRMFQVAISNL------\n>MGYP002621080477/9-176 [subseq from] FL=1\n----YKVIVLGDAGVGKTALLNRYVNERFTQFYRSTVGaDFMSKDLRYDDRNITLRIWDTAGQERFQSLSGAFYRGSDCCILAFDITNTDSFAHLDDWRDGFLATvspKDPNKFPFILVGCKSDLAeERVVSLEDAQEWCKNHGnIPYFEVSAKENINVTKAFNDVARLVTE----\n>MGYP001230484679/14-180 [subseq from] FL=1\n-----RIIMLGDCCVGKTSFTYKINnKNNLNFVYDPTIGVDYSSKMIhLkDDTTVKCQIWDTAGQIKFISIIRTYFKNISGIIVLFDLSKRKTFENLKIWFREIKENKNNYPISVMIIGNKLDIKNRQISIDEARRFAEENNAMYMEMSVKTGKNVDKVLKLLCEDIYKHKE-\n>MGYP003304477428/10-172 [subseq from] FL=1\n----YKIVLIGESGVGKSNLLLRFTRNEFDAEKRSTMGVEFAtRSIQHDNKVIRAQIWDTAGQERFRTITSSYYRGAHGIIVVYDVTDRKSFNSIPQWLNEIE-LNATPNIIKIMIGNKADaVETKEISTDQAIEFAQKNDMKFFETSAKAATNVEETFIEMARMIK-H---\n>MGYP002788221666/16-163 [subseq from] FL=1\n----QKLVIIGDSNVGKTSIIDQFIENKFG-ETKPSIGALHKLKTIKNSQNddVQLDIWDTAGQEKFKSIVPMYYKGAKGIIIVFDLTNKDSFESAKKWIHDVENN--NNTAFLILVGNKLDLENRQVSTDQAVNYTNSKNMHYIETSAKTGENI-----------------\n>MGYP003086821349/7-169 [subseq from] FL=1\n---EAKVVLLGDSGVGKTSIAVRYVQGLFAEDQPPTIGASFfTKRLVAEDYRVKMQIWDTAGQERFRAMAPMYYRGSQGAVVMYDVKSEESFAGVEVW---IKELRENVQGPLViaIVGNKSDAdPeLRQVPTERGKDFALGQDCLFFETSAKNDTGIVELFQEVCQKI------\n>MGYP002524331573/9-170 [subseq from] FL=1\n---SYKIVLIGESGVGKTSLISQLMDQTFQLDQQSTTGGTFsTKTALCDNSRILkLEIWDTAGQERYRSLTTMFYKDANAAVLVYDITRKDSFEQLEEYwTKQIKEN-SPSDIILAVCGNKSDLVEKeDVNEDTARKFAQSLGAIFVSTSAKSMEQVNNLFIQLVK--------\n>MGYP002623434050/31-191 [subseq from] FL=0\n----FRICLIGTQSVGKTSLLLTFTDNSFKEKYSPTVGVDFRVVTLKyKDIITKIHIWDTAGQERFKSIATNYYRSSNGFIYVYDISDRESFNNLEGWIGLT-NENTRSNVINFLVGNKNDLESkREVSIEEGEDFAKRHNLIFLETSAKTNNNVQRLFEYFTYKL------\n>MGYP002626978039/14-173 [subseq from] FL=0\n--PKYKLIFLGDQAVGKSCILNRFMNDTFSEEYQATIGlDFQSKNIQIDNQDINLLLYDTAGQEKFRSLIPMYTRDAKIILLVYDITSKESFNHISDWLKDLTTVKK-EEVIFALVGNKIDLDDkREVTYEEGENFAKEHEYIFSEISAKTGDGFQELFYKNL---------\n>MGYP002472192735/3-148 [subseq from] FL=0\n-----------------------YLKSDFTEGYIPTIEDEFEKTIEIDGNAICVKVIDTAGQDDFAEMRCSYFKMSDGFIFVLDLSNSQSIEDLKNiYKDAID-SRD-DDIIGVIAANKCDLEDEgrkdLIPDSDLMKLESEYNLKIFKTSAKTNININEIFDSILRKVWE----\n>MGYP003325024206/7-168 [subseq from] FL=1\n----FKFIIVGDSSVGKSCILNRFVNGEYNRDLNTTIGVDYENKMISINDTNIkLKIFDTAGAEKFDCIIKSYYRNIAGAIIVYDITNKSSFYNINNWIKKIKN-ENLCDIPIIIVGNKIDLNvNREVEFKDLENYASNKGYLYRETSVKYNTNIDELFFSLSEDIL-----\n>MGYP002621372034/46-202 [subseq from] FL=1\n---SFKLIVIGDSGVGKSSLTNNAVKNVFEESYNATVGfEFFTFNVRMCGKVVKLQIWDTCGQELYRSLITNFYRNSSLAVIVYAINSKETFENIEMWLREL-RTHSSPDIKIYLIGNKADLEKeREVTKESAEEYCKLNKIPiFMEASAKTGLNAQNIFL------------\n>MGYP001006249417/11-174 [subseq from] FL=1\n----FKVLIIGDSAVGKTCFLLRYSDDTFVENHISTIGLDYRLKMINlpDNKIIKMQIWDTAGQDRFRAITKNYYKGSHGIVLMFDLTSQASYDNIKNWLTQIKE-NTNEKIKIILVGNKCDVINRrVIDKEKAEKLGRDFDMRYFEASAKDNLNVKEVFAYLTKEIYN----\n>MGYP002524467251/10-167 [subseq from] FL=0\n----FRYIIVGDMAVGKSCLLLQFTDHKFRHQHELTIGVEFGgKTIEVKDKNVKIQIWDTAGQEAFQAITRTYYKGAIGALLVYDITRKETFDHINKWLQEVK-TNGSKDICCILIGNKKDLEeSRQVKYEEGKKLAEENNLLFLETSAKTAENVQECFTISA---------\n>MGYP002715550160/5-147 [subseq from] FL=1\n-----------------------YVDNTFTANFFNTIGVDFKmKTLTLDDQLVRLQIWDTAGQERFQTITSNYYNGAHGILVVYDVTDRESFNAVKRWMAEVKKH-TAADVVRLLVGNKSDLAeKREVRTEEGLNLAHFYGVNFIETSAKDAVNVADAFLKLTRAVL-----\n>MGYP001132680509/13-174 [subseq from] FL=1\n----IKIGSLGEVRVGKSCLIRRFCEgSKFSSQYYPTIGlDNYAKQLTVDGTPVYTHFWDMSGDDSYFEVRNEFYGDTDGFVIVFDLSSRETFTQLSRWIDEAKRYGA-DLSTSILCGNKCDSAKISVSNDEASSYARKLGIPYFDTSARSGKNVPDAFTELLRIIL-----\n>MGYP002627397152/14-178 [subseq from] FL=1\n----FKIVLIGNTSVGKTNILSKYLTDQFDPNSKATVGVEFgTKNFKIENNIVKVQIWDTAGQERYRSITNAYYKGAKGSLLVYDITNKKSFDDLDKWILDLKTNGD-DNLSLILLGNKSDLEDkRVISTEEGKNKAEFYKCSFLETSALNGNNIEKAFSELIMDVYKNN--\n>MGYP002527500188/9-155 [subseq from] FL=0\n-----------------------NISDTFTFDYLSTIGiDSKKKIIKLENnEQIKVKIFDTAGQERFRSITSNYIKKANGILLIYSVDNPKSFENIETWYQSISEDENKNKLPVVLIGNKSDLEEkRQISKETGIELAEKFGIEnhFYETSCKTGENVEKAINDLVNQIY-----\n>MGYP001275753657/10-174 [subseq from] MGYP001275753657\n----FKLHLAGDSSVGKSCLLLRFAENTYTESYMSTIGVDFRiKSIPIGDKTAKLQVWDCAGQERFRAISSAYYRGAQGIVLAFDLTDRVSFNNLEENLEQAKVNAGTDSNPeIILVGTKSDLVGKrpIIPDEEIKEWANSRGYQYIETSAKNGDNVEEVFSQIAKQIA-----\n>MGYP002626611676/13-169 [subseq from] FL=1\n----RKIVFIGNPSTGKTSLLNRICNDKFLPDYDSTIGvDFFTKTIYYNENIFKIQLWDSAGQEKYRALIPSYLRGASIIFLVYDLSWHESFDAIKNWLGFVNQYTSKDQIQLVLVGNKADLE-RKVKIEEGKKLADKEGMLFFETSAKTGDGIVDMFYTSF---------\n>MGYP003591602356/6-172 [subseq from] FL=1\n--TQLKIIVVGSSGVGKSKLLIRYVKGVFTDDVKPTIAgDFYSKTLEVSGRRVRAQFWDTAGQELFSSISYSLYKNAHGVIMCFDLTRKETFDRLESWMKEVENHCP-AGTSILITGLKSDLQGqRQVTVDEGKSFARKWKVFYIETSALSNSNVDKAFRVIMEESLKEA--\n>MGYP003618535057/19-178 [subseq from] FL=0\n-----KVLMIGDSGVGKTCLLQRFDKGEFRANTLPTIAIDFSvKSVSVGSKKLKMQIWDTAGQEKYNTLTSSFFKSTNGVLVVFALDSRASFNSVSKWMGQISALA-PKDVVVSLVGNKADLSkEREVASEEGADLAKGFNCEYFETSAATGANVEKVFSNLAEKI------\n>MGYP002651786417/13-133 [subseq from] FL=0\n---------------------------------------------EPDGTTVKLQIWDTAGQERFRTITSSYYRGAHGIIVVYDVTDESTFANVKQWLQEIERYA-CEGVNKLLVGNKADLTsSKAVDFDAAKQLADELGIPFLETSAKDATNVEQAFLTMAKQIKD----\n>MGYP001110172302/26-182 [subseq from] FL=1\n-----KILVIGESGVGKSSLLSQYTENYHNPNHISTIGIDFKiKQIYRKNKEIKLQLWDTAGQERFRTITSSYYRGSHAIMLVYDVTERVTFEKLSTWLEDIQRYC-TDDVQIILVGNKTDLSKRrVVGSEEAEEYALHNNLRYIETSVVNHHHIDEAFHMIV---------\n>MGYP000020612222/5-106 [subseq from] MGYP000020612222\n--------------------------------------------------------------EKSSAMRDLYMQNKQGFALVYFIIAQCTFNDFQHLREKILQVKNIDDVPMILVGNKCDLEdERVVGKEQGQNLARQWNnCAFLESSAKSKINVNEIFYIILD--------\n>MGYP001406639968/11-175 [subseq from] FL=1\n----FKILLIGDSGVGKSSILLQFTDGYFNENLSSTIGVDFRIKVIeLDDLNKkvKATIWDTAGQERFRTLTKAYYRGAQGCCFVYDVSRPESFEQLNEWLKELEMYaaDGGEYLVKVLLGNKIDT-KQVVDDAVASKWAEENGMLFLKSSAKTREGINNVFEELIRKIL-----\n>MGYP002524415204/35-198 [subseq from] FL=0\n----LKLIVLGDTGVGKTNIIRRYISDVFSTDSKSTVGvEFFTKSFRVNNDIVKLEIWDTAGQERYKAITSAYYKGSRGALLVYDITREPTFENIERWINEIKE-KVRGSLKMMIIGNKLDLTNqRQVDINNALEKAKKLNVPLMETSALDSTNIQKAFEQILKEMYKE---\n>MGYP001093491242/22-185 [subseq from] FL=0\n-----KVIILGDSGVGKTSLMNQYVNKKFGPQYKATIGaDFLTKEIMVDDRVVTMQIWDTAGQERFQSLGVAFYRGADSCVLVYDTTVQKTFENMNSWRDEFLiqaGPPDPDNFPFVVIGNKIDLENqRVVPAKRALAWCQSKGnIPYFETSAKDNTNVEQAFQVIAKN-------\n>MGYP001449492283/10-171 [subseq from] FL=1\n----FKCVLIGDTGVGKSNLLRRFTRDEFTMGSKSTIGVEFaTKQIEHEGHVIEAQVWDTAGQERYRAITAAYYRGAIGALLVYDTTNRQSFENCERWLRELRSHADPSVV-TMLVGNKCDLRAqKAVDAEDARDFAEDHNLAFIEASALDATNVNLAFETILLEIY-----\n>MGYP003088189403/25-192 [subseq from] FL=0\n-LTSIKLVLLGDSGVGKTSIVSQYVSGKCSDSVKPTIGAAFvTKEFNMDGRQIELLIWDTAGQEVYRGLAPMYYRSALIAIIVYDVTRAQSFDSVNYWIKELKTNVDGN-IIILVCGNKTDLEeSRVVEYASAQANAESNGALYAETSASTGTGVERMFQMAVSKLLSSK--\n>MGYP002524257942/22-178 [subseq from] FL=0\n---SYKIIIIGDSSVGKSCLTIRAAQNIFLNNYQPTVGFEiCNLNLKIKEKNIKLQIWDTCGQEKYRALITSFYHKSSLVIIVYSIDDRDSYKNIDQWLNEIKS-NTRPDIKIFLIGNKSDLEeSRQISKEEAQHLCEERELTyFIETSAKKGDNVISTFV------------\n>MGYP000563138796/2-164 [subseq from] FL=1\n--IQKKICLLGAFAVGKTSLIVRYVDSLFSDKYHTTVGVKIdKKQLTVDDQDLTLMIWDLAGQDELTRVKTSYLRGVSGYIIVADVTRPHSLDIAINMHKETRE--FTGDVPFILALNKSDLTDKWLIDREAVEKLRQEGVTVINSSAKTGEGVEDIFEQLSHQMLE----\n>MGYP001397121871/100-259 [subseq from] FL=0\n----FKFIIVGNMSVGKSCLLMRFADNQFKEHHQSTIGVDFGSQVIQVGDSCIkIQIWDTAGQEDFRAITRAYYREACAALLVYDATNRQSFTEIKTWLEAVRNNSTNDHIVMTLVGNKSDLCgrhtgSRRVKCAEGEKFANQHRMLHIETSAKTGSNVSEAFS------------\n>MGYP003571416225/10-170 [subseq from] FL=1\n---SIKIILLGESGVGKTSIINVFQMDNFNENIVSTICCNFiNKSIEIENKEYALEIWDTAGQEKFRSLNQLFIKDSKIIILVYDISNKSKFLELSYWYDFINEHLNNKHIVLGLVGNKADLYEiEEVSEQEGRKYASEINAYFSLLSAKTsKKGIDNFFKEMV---------\n>MGYP003571416225/224-392 [subseq from] FL=1\n----IKIIFLGNNRVGKTSIIKTIKGLELNIDYEPTSNISqYSLTLTKSNKKYNINIIDTNGDYSYHSELKKVIKKSSIYILVFDLNEKESFLYLSKWLNKIKDyIKSEKDSKiLVILGNKknkNDKQKNCITKEEGIKYAKNHNSNYLEISIEESHNLKNMIKNLVDQLINY---\n>MGYP002624388093/21-179 [subseq from] FL=1\n----FKLIIIGNSGVGKSYLTLKAIKNQFDKSSISTFGITNENfFVKINGDIIRLQIWDTCGQEKFRSLLRSFYRNSSLAIIVYAIDNQESFNDVQIWLNEIKT-ESNPDIDIILVGNKVDLAdQRKVDKEKAEKFFGDNNLSlFMETSAKTGFNAENLFIKAA---------\n>MGYP000526525508/22-177 [subseq from] FL=0\n---SFKIIVIGDSGVGKSCLTMRATKNLFDNNYNATVGfEFFTFNVKINNQVVKLQVWDTCGQEIYRSLITNFYRNSALAVIVYSIDNENSFENANLWLKELKNYS-NPDIQVVLIGNKSDLEnSRKVTLERGEELAKNLNIQlFLESSAKNGNNAKKTF-------------\n>MGYP001175627770/13-172 [subseq from] FL=1\n-----RIVIIGDSTVGKSSLMMRFVDGNFEDAFTTTIGVDFRVRVItVDGIRTKMQIWDTAGQERFRAITRSYYRGAMGIIILYDVTNKESFLNVDKWLQQVAEY-GSPRVRIILVSTKCDLErERQVSYEDGYQKAEGHVIKFVETSARNATNLETAFNNLVSEI------\n>MGYP001107924434/3-165 [subseq from] FL=0\n---------LGDTAVGKTSIISQYIKGEFSSELPATVGVEYlSKYVTVEDERIKLGIWDTAGQEKFRTLSRQFYRNVDGVILVYDITRKETLTHIDDYWIQQLTENATDSYQIILVGNKSDLkndcdPNNLVTTEMGQELARKHSAMFVEASAKTADHVQNAFEELVNRLRA----\n>MGYP003685373343/7-166 [subseq from] FL=1\n----AKVVVLGSSGVGKTCIACRFVKNQFAPYIASTIGASFLvKEVTVNGQKITLQIWDTAGQERFRSMAPLYYRGAVAAILVFDITNDVSFDKMKEWVRELQA-NVEEPLVLAIACNKADLReQRVVQFEQAAQYAAKIGAIIVETSAKENVGVDALFMDVSKR-------\n>MGYP001569241967/4-164 [subseq from] FL=0\n----FKLLLIGNSGVGKSCLLLKYLDDSFVDSYISTIGVDFRiKTTMCKNKTVKMQIWDTAGQERFRTITSSYYRGAHAVIIGFDLTDYTTFLNVKHWMDEIDRQ-GRATIKKIIVGTKCDLVSKRVVKQEDIDLlTAKLGLSYFETSSKTGAGIEKVFDGLCNDV------\n>MGYP001326543198/3-162 [subseq from] FL=1\n---SIKVTVVGDSGVGKTSILNNFVHNDFKHTIDSTIGAAYySKTINYNNEDFTFQLWDTAGQERYRSLIPMYYRDAHFILCVYDLNNPLSFETIKSYWvDEIRQCANLD-PIIFTVGNKYDKPT-NIDTDMIDDYCNQYDLHNIKVSAKTNQNIKSLFDIIIQK-------\n>MGYP002524488569/9-170 [subseq from] FL=0\n----FKVLLLGNSNVGKSSLFLRFIHDIWNDIFVPTIGvDFGLKNIEIDQKKIKMQIWDNQGQERFKTVLPHYYRGVHGILLVYDVTEKDSFNNLNFWLMEIEKNA-NKNVLKVLIGNKTDLEDkRVISYNQGKEFADMHGLKFVETSVKKNKNVREAFEILGREIM-----\n>MGYP002213368800/36-194 [subseq from] FL=1\n-----KILLLGDSGVGKTSLLKRFADKNFSPSTLSTTGVDYKTHyARINGKRVKCQVWDTAGQERFHVITRAYYRGAHGIVLVYDVTDKNTLENIGYWMDSIQKHA-SSSVEKILVANKVDLPGR-LESKHGEEIAKAHGVKYIETSAKTGSNVQAAFIGLAKDII-----\n>MGYP003086827712/18-182 [subseq from] FL=0\n--LEFKIVIIGSVAVGKTALTNRIQYAQFEEEYQATIGAGYVPyRTNYEGQDVELQIWDTAGMERYKSLGPIYYREAVAAIIVYDQTEQDSANDVSKWLDSFRAIVKT-PAYIVIVGNKDDLDNKVVSNKNMEDWAKENNFDFFLTSAKTGKNVNELFTSVVKHLVKS---\n>MGYP003619179924/5-166 [subseq from] FL=1\n---RYKLVILGESSVGKTSLSIRFFSPEFHDHVHSTIGAVFQvKDITLeDGRSIRFEIWDTAGQERYRSVAPLYYRGASIAMVVYDITCISSFQNAKYWIDQLQK---HHDISIVLVGNKTDIENkRQVSKTAAKEYADNMKVLYFETSAKTGENVDRVFREFIKVVQ-----\n>MGYP000753574126/10-172 [subseq from] FL=0\n-----KVLILGNSQVGKSSILNQFAEGVFSETITPTLGIDYKInQVAVGDKSIKLQIWDTAGQERFRNITSSYYRGAAGIMIVYDVTDLESFNNLTTWLQEIDKH-ASKNVYKILVGNKADKEdKRQVTFDQGKEFADSHGMKFIEASAKSSLNVGESFISMTSDIIKQ---\n>MGYP002524164747/3-148 [subseq from] FL=0\n--------------VGKSSILNRFYQDKFDSEYQATIGlDFHSKNVNINGNVIRISLYDTAGQEKFKSLIPMYVRDSQIILVVYDITNKESFIHTEFWVNETKDLK-SDDAIFVLVGNKIDLNdNRAISTKEAEEFANQKGYLFYEVSAKTGEQIQELFTN-----------\n>MGYP002623783238/5-168 [subseq from] FL=1\n--TLYKILILGDSSVGKTCFLTRYADNTFQELHMSTIGIDYKlKNIQMeNGRTVKLQIWDTAGQDRFRSITKNYYKGANGIIVIYSVTDKKTFNNVKNWVNQIKSEVD-ERVTIILVANKIDdEENREVSKEEGEEIASNLGLPFFECSAKSGVNINYTFNELVKTI------\n>MGYP000305409874/1-77 [subseq from] MGYP000305409874\n-------------------------------------------------------------------------------------------EEVSSFREQILRVKDADRVPMVVVGNKADLEdERQVSQQEGRELAASFGCPWMETSAKTRIRCEDCFYELVREIRKD---\n>MGYP001135362499/72-224 [subseq from] FL=0\n---KFKIVLCGDPGVGKTSAILRFTNNAFNRTYIPTLGVNISEKDIQIGEdLIELVLWDIAGQSKFQTMRTHFYQGAEGVLLVFDLSNYKSFENIEQWFKDIKRnISSKYKVHGFIIGNKSDLVdKRKIDRMEAINLANMLNLEYIETSALTGENI-----------------\n>MGYP001077251857/1-94 [subseq from] MGYP001077251857\n------------------------------------------------------------------------MKNGQGFVLAYSIIAPSTFNDLPELRDQILRVKDCEKVPMVLVGNKCDLADqRVITTEQGEGLAKRFDCKFLEASAKSKLNVENIFYDLIRQIN-----\n>MGYP003089426242/4-168 [subseq from] FL=0\n----FKVLIIGESGVGKTAILERYCDNVFNEQLLSTVGVDFKaKFVTVDGKTIKIQLWDTAGQEKFRNITSSYYRGTHGCIVVFDVTDPASFDKVAYWLHELSNEQQ--QPEVIILGNKTDCHDRAVTEEMVENYSRQNgGIKIHYSSAKTGEGVESVFNELIHAIYHNKE-\n>MGYP001118890034/6-169 [subseq from] FL=1\n----LKVLLTGAAAVGKTSLVQRFIKNRFAANYKLTVGvDILTKDVEFrPSEIATLSIWDIGGQQRFEFIRSTFYKGAAGALLVFDLTREQTYTETRKWLTEIRQFA-GENIPFVLIGNKVDLIEdvgMVIDRKEAEAFAKKEGSIYIETSAKTGIHVDEAFSELTRRI------\n>MGYP002622198285/257-415 [subseq from] FL=1\n----MNLLLLGSSSVGKSSFVQKIFKNQFQDEMLSTLGIDIANTVVdVCGNIIKLELWDTVGQERLRSLPSKYFSKGDGFFLLFDVNNKKTFEDITGWIKDIRKErgnaneqnfeKRTEDEVLVLIGNKIDkIGQRQVSREEALELANKYNLSYYETSCK--QGI-----------------\n>MGYP003706379907/7-168 [subseq from] FL=0\n----FKIIILGDCNIGKSCLLNKYINNQIENKYSTTIGVDFgVKHININDSNIKLQIWDTAGQESFRSITRSFYRLSAGIILMYSINNRKSFENLSSWLNDINKELNYRNIPILLIGNKCDLNNeREVTIEEGIKFAKENNMLFKEISLKNDNKSTKVFNILAEDI------\n>MGYP002627348291/76-241 [subseq from] FL=1\n---EFNVILVGDSGVGKTSIFKRFISGEFTEKTICTIDvEQSTKFLKIDKNLyAQLKIHDTAGQEKYRAITKSYFRTAEGIILVFDLTDENSFNRINKWINDID--DNTKNVEIVMVGNKADLNDRQVSKINAENLAYEKNFKYIETSAKDGTNILLLFEELATGIYKRKQ-\n>MGYP003635897469/7-168 [subseq from] FL=1\n----FKVIFMGGPCVGKTALTERLISNKFPHKYNATIGvDFSAKNLVIDNMNIKTHIWDTAGQKCFSSIITSYFTCVAGAAIMFDVGKKSSFHQVDYWREEIEKRGTINHVPvMILIANKVDKKHREVSKEEAEKYAKKHNMLYCETSAKDNLNVHEFYEMLIERI------\n>MGYP003391855440/4-165 [subseq from] FL=0\n----FKIVLIGDSFVGKTNILNKYLKNTFNPDSKATVGVEFgSKSFNINDKTIKAQIWDTAGQERYHSITRAYYKGAKGAFLVYDITRKETFDSIDKWIPEL-QVNGSKDISILLIGNKNDLEDkRKVTQDEAEQKAKNFKVGFMETSAKSGDNLDKAFETLVHSIL-----\n>MGYP002384559487/40-201 [subseq from] FL=1\n----FKYIIIGDTGVGKSCLLLQFTDKRFQPLHDLTIGVEFGTRfHTLEGDVIKLQMWDTAGQESFRSITRSFYRGAAGALLVYDITRRDTFHHLTRWLEDTRSS-GNSNLVIMLIGNKSDLSHrRQVSYEEGAKFAKDNGLIFLETSAKTAANVDAAFLDTAKKIY-----\n>MGYP003365366377/1-101 [subseq from] FL=0\n-------------------------------------------------------------------MRELYIKNGQGFLLVYSVTDKKSLQELLSIREQIIRIKGTSNIPMVLVGNKCDLAeERELEPEDGIDVSKQWNkVPFYETSAMYRMNVDDAFVDVVRQIIR----\n>MGYP002712794832/44-200 [subseq from] FL=1\n----FKVVLIGDSGTGKSNLLSRFTRNEFSLESRSTIGVEFAtRSINVDGKTVKAQIWDTAGQERYRAITSAYYRGAVGALLVYDIAKHSTYVNVSRWLKELRDHADSN-IVVMLVGNKSDLRhLRAVPTEEAKAFAAENNLSFIETSALDASNVEQAFQNI----------\n>MGYP001564147990/17-172 [subseq from] FL=1\n-----KVVIAGDANVGKTSLIRRYCTGMFEESRVATIGVDFQiKIVEVGGKIIKLSIWDIAGQERFGAFRDTFYRGARSVAMVYDVTDPASLENLPRWNAEITRICPT--AQFVVVGNKIDLE-RQVQAAQVEEWARSLGYPYVETSALTAQGVNEFF-SLLASL------\n>MGYP002524490470/3-154 [subseq from] FL=0\n------------TTVGKTSVVLRFSEDKFVENQFATIGIDFKTKYIkIGDATVKVFFWDTAGQEKFQNIAKQYYKGANGVLLMYDITNRKTFERINFWLKEIKEHNKIEDLFVCLVGNKLDLEeKREVSTEEGENYAKENNLQFFEVSAKSGIGVDELFSKVIK--------\n>MGYP003591519883/9-170 [subseq from] FL=1\n-----SVILVGDSSVGKTSLLIRFVDNKFGDTQATVGIDYMRKVVCFDDQKILVRFWDTAGTEKYSAMADSAFKNAAGALLVYDVSKRESFSNLRLWLLKIKE-KSHPNIKIMLIGTKIDLiEQREVSREEGSRFAAENGLFFTECSAKINENgqVEDAFITLVMETY-----\n>MGYP002627419469/7-170 [subseq from] FL=1\n----YKVLLLGDSSVGKTCFLLRYCDKSFQDAHLSTIGLDYRlKTLTLKNKKSIkLQIWDTAGQDRFRDITKNYYKGANGIILIYDVTNLQTYENVKNWITQIRE-EANPNVIIYLAGNKIDIPeeSRAVKTSDGQKIADEYQLPFKETSAKDGMNVNEIFQELVEKID-----\n>MGYP000200186360/2-165 [subseq from] MGYP000200186360\n-----------MGGVGKSAVCYRFIKDDYLENYEPTVEESFKRLVVLPKiqREVNVEILDTAGQEEFRAMMDVWIREGQGYIIVYDITNADTYRQVEHLISKIHENWESYDehmPPIGIIGKKCDLTQWRSEqipKQEFYEYMHdntKRQFKIYETSAKNNINVNEAVMDLITQM------\n>MGYP003304015780/10-175 [subseq from] FL=0\n----LRYILVGDIAVGKSCIMLQFSSGQFRQEHEITIGVEFSiKTIEIENKTIKLQIWDTAGEEAFHSVTRSYYKGANCAFLVYDITKKDSFKNAEKWLNEVRNNCDK-EVCIVLVGNKADLSeQREVPTEDAAQFASENNLLFVETSAKDGKNIKEAFYDSCKNILKYNE-\n>MGYP002622961744/71-228 [subseq from] FL=1\n---SFKIIIIGDSFVGKSCLTIKAAKNLFENYYTATVGFEFfTMLFKINSKIIRLQIWDTCGQEEYRSLIQNFYRNASLAILVYSIDRRTSFENLEVWLNEVK-AKGNPDVKIFLVGNKSDLEeSREVSAEEGQKFYEEHKLNlFVETSAKTGLNVQDLFKK-----------\n>MGYP000794788600/16-184 [subseq from] FL=0\n----LKIIILGDSSVGKSCIIQQYIFQKFSDKYKSTIgSDFFTHDTVINDVPYSLQVWDTAGQERFQSLGSAFYRGTDGCILAFDLTNAKSFKSLEKWQDEFLvaaAPSDPLNFPFVIMGNKSDLPDseRKVTKEDVEEWSKSrrvTGMHYFETSAKLGTNIEEAFVDLLKQA------\n>MGYP000045551069/14-174 [subseq from] FL=1\n----FKIVLIGDSGVGKSNLLSRFTTDEFNIESKSTIGVEFAtRTIEVENKKIKAQIWDTAGQERYRAITSAYYRGAVGALIVYDISKSSSYENCNHWLTELRENAD-DNVAVGLIGNKSDLAHlRAVPTDEAKNFAMENQMLFTETSALNSDNVDKAFRELIVAI------\n>MGYP002524438990/14-178 [subseq from] FL=0\n-----KYVIIGDSGVGKSNILLRYIYNSFSEEFKTTVGVEFgAKNIEINKMIYRIQIWDTAGQENFRSIARAYYKNSVCACVVYDISSHTSFEDIQVWIDDCTK-QTAKSVLLLLVGNKSDLTDRrEVSYEEGKAFAKSHNMLFFEASAKTGENINEIFEKSVKQIAKNIE-\n>MGYP001276626348/91-250 [subseq from] FL=0\n-LSKYKLVFLGDQGTGKTSIITRFMYDSFDRNYQATIGiDFLSKTMYLEDRTVRLQLWDTAGQERFRSLIPSYIRDSSVAVVVYDISNRASFLNTATWIEDVRNER-GNDVIIVLVGNKTDLSDrRQVSVEEGEDKANKDGIMFIETSAKAGYNIKALFKKL----------\n>MGYP002626183131/24-180 [subseq from] FL=1\n---SFKMIVLGDPGVGKSCLTTQAIKNAFSEAYNSTIGFEFiSFNVKLDDKAVKLQIWDTCGQEIYRSLISSFYRNAALAVLVYAIDSIESFKNLDMWLKDIK-LQSNPDIKIFLVGNKTDLEeSRVVNFEEAKKYASEHDFDYVnETSAKTGFNAKEVFI------------\n>MGYP002522833466/2-155 [subseq from] FL=0\n-------------AVGKSNLLLRYAHGQFKPEDQLTIGVEFgAKNVEIRNKTYRIQIWDTAGQENFRSITRAYYKNSVCALVVYDISSRDSFNNVSTWIEDCKNQ-SPKTIFMVLVGNKSDLADrRQVNTEEGQELADKYGMQFYETSAKTGENVDSIFLNSADEIAR----\n>MGYP003571514422/3-157 [subseq from] FL=1\n----FKIITLGDSGVGKTSIINRYIKNVFDDCITSTLGVSFAiKEVLVNKkEKVRLKLIDTCGQEKYQALTSSYLKNADAVLFIFALNDKESFDNIKKWMDLFYEKSIINEKPQMLLGNKSDLPYE-INENLINEFVNNNNIKYIKTSAKNKININESIE------------\n>MGYP003591526502/10-173 [subseq from] FL=1\n----FKYIIIGDPSVGKSCILNMFLNNRFSTEYEITVGVEFGAKTIdlANLQKVKLQIWDTAGQESFKSITRSYYRAAAVAILVYDITSQASFEAISNWLEECKAN-GNPEMILVLVGNKVDLEhKRAVPRPVAEDFAKKNGMIFLETSAKANSNIADVFHKSALEVSQ----\n>MGYP000420683015/8-168 [subseq from] FL=1\n-----KVVFLGSSASGKSSLCVRYMEKSFDPYRDCTIGAAfYTRLVECPPDIMKLELWDTAGQERYRALAPMYVRGADAVVIVYDITDDLSYAAAKDWHDQVEATE--TDVLMVLLGNKTDLEAeRTVPYETALAYAQGANMPFFETSAKTGFGVSETFAKIVDKVPR----\n>MGYP000185444077/11-167 [subseq from] MGYP000185444077\n----FKLLIIGDSGVGKSSLLVRFADNTFSGNYITTIGVDFKiRTIESNGERVKLQIWDTAGQERFRTITSTYYRGTHGVIVVYDVCSGDSFANVKRWLHEINQ--NCDEVSRVLVGNKCDDPDRRVVLKEdASRFASQMGIQLFETSAKENIHVEEMFRAIT---------\n>MGYP000344652426/4-166 [subseq from] FL=0\n----CKAVVIGDSSTGKTSLINQFVNRRFAQDFKPTVGTDFSsKPISIGEEVVMCQLWDTAGQERFRSLAKMHYRGSEVVIVVFDITSSETFENVEEWVSEFKstcNVDEQERFPVFIVGNKTDLEdERMVQRQDASRYCQAKGWQYRETSAKLADGIDAVFRESVT--------\n>MGYP000571908154/1-91 [subseq from] MGYP000571908154\n-------------------------------------------------------------------MRDLYMKNGQGFVLVYSITAQSTFNDLQDLREQILRVKDTDDVPMILVGNKCDLEEeRVVGKDQGSNLARSFNnCAFLESSAKAKINVNEV--------------\n>MGYP003571532222/27-188 [subseq from] FL=1\n----LKLVVLGDSGVGKTNLISRYITNSFDKSTKATIGvEFFCKTYKINRKkVIRVEIWDTAGQERYKAITSVYYKGAKGAFIVYDITSRKSFDNVDKWIEEIKE-KTFKDIKLIVIGNKIDLNeEREITSKEAMYKFKDMDIPLMETSALEDTNVNEAFIDLIKII------\n>MGYP002626606415/7-139 [subseq from] FL=0\n--------------------------------------DYYTKQEMINNINVLVKLWDTAGQERFKALTPNYFRNAEGVVLAYDVTNSESFENLKFWINSIKTNMENKNvfIPVIIIGNKTDMEeSREIMTEDAEKFAEENKYKYFETSAKTGEGVDKAIRYLIEQILNQS--\n>MGYP002527122838/8-169 [subseq from] FL=0\n----FKYIIIGDSAVGKSNILPRYAHGQFNDEFQSTLGVEFaAKNLVIDNLIYRIQIWDTAGQENFRSITRAYYKNSACAFIVYDITNIESFTHIKTWIEDIQKQ-CPKTIFLVLVGNKSDLKdKRKVSYEEGARFAEQNGILFFETSAKTGENIDDLFVKSAEAIK-----\n>MGYP000767607753/4-143 [subseq from] FL=0\n----------------------------FTDSFISTIGVDFRFRtVDVEDKAVKLQIWDTAGQERFRTITSAYYRGADGIMLVYDVSDKSSFEGISLWLQEVRKY-TSEDINLCLIGNKSDLSSNREVSKEAgAILAKEVGASFIETSAKNAKNVEESFLRMASELVKR---\n>MGYP001772850551/12-173 [subseq from] FL=0\n---KFKIIFLGDQGTGKSSILNRFVSDKFDPNYQATIGlDFNSKNVKIDNQDVRLLLYDTAGQEKFRSLIPMYTRDAQIILLVYDVTRKESFTHIPEWINSLTNVK-KEDVIFVLVANKIDLPEREVTKEEGEKYAQENGsFIFEEVSAKTGDGFSSLFYNkLFQE-------\n>MGYP000612772247/39-203 [subseq from] FL=0\n----FKILVIGDVGVGKTSLIRRFAKGYFAENITSTVGvDLDSKIVNISGDKVKLQCWDTAGQEKYRAITQSYYRNADAVIMMFDLTNQGSFASIPQWLMDVHRYSNKN-AVKVLVGNKTDLKgaKRMVNSRSAANLAEFEDLLYIETSAKWDDNIETLFTELAEQLKEN---\n>MGYP000870909249/10-166 [subseq from] FL=1\n-----KVCVIGDSTVGKSSLVTRFAEGTFSEAFVTTIGVDFKTRMLNMNNTfITLQIWDTAGQERFRAIATTYYRGAKGFVIVYDVTNLESFLSVDKWVQTIEQQSHYTDAFKILVGNKCDLASqRQVSYEEGLEKAKQLGLMFLEVSAKTGNNVDSTFNAL----------\n>MGYP002476285767/4-162 [subseq from] FL=0\n----------GGSGCGKTWITLRFIKNEFSDGYIPTIEDEFTKVVEIDGKPISVTLYDTAGQDDFAEMRYSPYFKCDCFILVFSIFIPSSVDDMYPIYKDIEDVfADINKVPIVIAANHCDLRDEqdkidLVPIEQYKIIEERFKSPVIEVSAKTNIGINQLFEKVIRK-------\n>MGYP002524328375/12-162 [subseq from] FL=1\n-----NLFVLGNAAVGKTSFIVRFCENEFKDNYLATVGiDFLAKTVILpNNKEGKICFYDTAGQEKYRAISFNLIKTADGILLMYDITSQKSFEAISGWINSIKEVK-GEDFPIVLIGNKCDKEeGRKVEKEEGENEAEKNNFGFFETSNKDGINVD----------------\n>MGYP001108001873/15-177 [subseq from] FL=1\n-----KIKTVGDSNVGKSSIVVRFVDDTFSGKMAPTIGVEYKSKIFeIYGKRVKATIWDTAGAERYRTITSNYYRGSHGIILVYDVTERSTFANIEKFwLKEVREyFPNTSEIVLMLVANKIDnVHQRVVTEAEGEELARKNGMMYIETSAKERIGVNEAFEEVVNKV------\n>MGYP002524422475/12-175 [subseq from] FL=0\n----FKIIIIGDSNVGKTNILTKYLKNEFDPNSKPTIGVEFaTKQFTIKDNIIKTQIWDTAGQERYRTITSSFYKGAKGCLLVYDITRKESFESIDKWISDIKSTS-EENLSIILLGNKCDLEAqRKVSKEEAEEKSQLYNMAFMETSALYGTNIERAFDELINNVYKN---\n>MGYP001800706354/17-187 [subseq from] FL=0\n----LKGIILGDSGVGKTSLMNQYVNKKFSNQYKATIGaDFLTKEVQVDDRLVTMQIWDTAGQERFQSLGVAFYRGADCCVLVHDVNVLKSFDNLDNWRDEFLiqaSPSDPDNFPFVVLGNKIDVDngnSRAVSEKKAKAWCSAKGaIPYFETSAKEDYNVDAAFQCIARNALKN---\n>MGYP000084531826/1-156 [subseq from] MGYP000084531826\n-------VLIGDSGVGKSNLLSRFTRGEFNVESKSTIGVEFaTKSVPVDGKLIKAQIWDTAGQERYRAITGAYYRGAVGSLLVYDVSSRKSFENIERWLQELRENADP-NILVTLVGNKCDLVqKRKVKRKDAEQYAEANKLIFYETSAKDGTNINEVFRAVVE--------\n>MGYP001351993792/12-171 [subseq from] FL=1\n----YKIVFMGESGVGKSSLATRIACNKFETYTEATIGASYFGKIIeQDQKIYKFNIWDTAGQEKYSCLVPLYYRNSDGALIVYDITNRNSYRKAISSIDELRK-K-SSVSAIIIIGNKCDLNrERRVTTEEAKEYCDKNNVIFMETSAKDNINIKDILATLIKKL------\n>MGYP003571317855/12-175 [subseq from] FL=1\n----FKIIIIGDSNVGKTNILTKYLKNEFDPNSKPTIGVEFaTKQFSIKDNIIKTQIWDTAGQERYRTITSSFYKGAKGCLLVYDITRKESFENIDKWISDIKSTS-EENLSIILLGNKCDLEAqRKVSKEEAEEKSQLYNMAFMETSALYGTNIERAFDELINNVYKN---\n>MGYP002623285058/29-198 [subseq from] FL=1\n----YKIILIGDASVGKTSIIAKYLTGTFPQpnNTIPTIAAEFATKIIQikEGGYIKAQIWDTAGQERYKSITSAYYKGSKGAFVVYDISRKSTFDNVDKWIGELKN-NGSEDVFIMLVGNKSDLKdKREISEEEVQKKAQVYNVAFCETSALEGKNIEYAFENLVNEIAKKVEK\n>MGYP003532560980/11-165 [subseq from] FL=0\n----FKVVIVGDSGVGKTNILLRYLENKFTEDSKATVGVEFgTKKLKIENANVNIQIWDTAGQERYKSITSAYYRGAHGALVVYDITSEKTFESVERWISDLKNNGDPKMISMI-IGNKSDKEaNRAIQKSDGEAKAQRNNAAFMETSALTSENVEKAFE------------\n>MGYP002385491333/115-275 [subseq from] FL=1\n---RFKLLIVGDSGVGKSAVFNRFTDHTYTESHIATIGVDFKiRTCEFDGVKVRLQIWDTAGQERFHSIVTSFYRGAHGVVVVYDVTNRDSFNHVKLWLDEVRS---HGSAPaSLLIGNKSDLVHrRQVETAAGQAFAAEHNMLFHETSAKNSAGVDAAFESLVRKL------\n>MGYP000458735705/36-197 [subseq from] MGYP000458735705\n----FKVVIIGDSGVGKSNLLSRFTRNEFHLDSKSTIGVEFAtRSIQHDGKIIKAQIWDTAGQERYRAITSAYYRGAVGALLVYDISKRLTFENVERWLKELRTHADPS-IVVMLVGNKCDLKHlQACATEDAKAFAEQNNLAFIETSAMDATNVDVAFETILIEIY-----\n>MGYP000479895370/1-156 [subseq from] MGYP000479895370\n---------------GKSSLILRWTMDTFSPNLTSTVGVNFKsKKVQCFGEWIQVQVWDTSGQENFHKITTSYYRGAQGIMLVYDVTEKKSFENVAYWIKNIKA-HASDSVQIVLVGNKIDLrdsaPDATgmVTTEMGRQVAQKFGVPFFETSAKAANYVEDAFMTLVAAIA-----\n>MGYP003309365733/62-223 [subseq from] FL=1\n-----KVLLIGDAGVGKSSLLLRYTEDKFDEALGSTIGVDFKvKTVEADGKRVKLTLWDTAGQERFRTLTSSYYRGAQGVVLVYDVTRRATFDDLQRWLEEVDAYApgGGEEVVKLLVGNKIDRDV-VVPRTEAAAWARRRGMLFVETSAKAAVGVTQAFCEVVNKIL-----\n>MGYP002623323196/16-166 [subseq from] FL=1\n----FKMIVIGDAGVGKSCLTNRAAKDKFISNYSPTIGFEFLSfSTNIDNKIVKLQIWDTCGQEVYRSLITNFYRNASLAMMVYSIDSKESFLHINQWLKEV-RIQSNPDVKIILIGNKADLENeREVDYDVAQKFKEENQIlYFEETSAKTGLNS-----------------\n>MGYP001580988793/7-170 [subseq from] FL=0\n----FKLVSVGDPNVGKTAFADQLITNNFYLNYSPTVGVDFRtKSITLDHSIVVkTHIWDTAGNTKFARIVRNYYRNTAGALIIYDVGSRESFNRVDFWRNEILRSRDSKEpMSILLVANKVDMADRVVTRREGENYALRHNLLYAECSPKSDINVQEAFEWLVIDIY-----\n>MGYP001341188426/1-46 [subseq from] MGYP001341188426\n--------------------------NHFIDEYDPTIEDSYRKQVTIDDETCLLDILDTAGQEEYSAMRDQA--------------------------------------------------------------------------------------------------\n>MGYP002627427601/7-166 [subseq from] FL=1\n----LKLLTIGDQFVGKSSIINRYIDDKFNENIRPTLAIDYKTKMIQKGENLIkISIYDTAGEEKYRHLIKNYYNGSNGILLVFDITDKNSFDNLNFWLDELEKNCNLNNLYIFLVGNKTDLKkERKVSYDEAKNFADMKKIPYIEISAKTGDNIDKLFNDFIK--------\n>MGYP001507275086/37-177 [subseq from] FL=0\n-------------NAGKSSLVVRFVEDAFVDSYYPTIENVFEKTIKYKGQEFYCDIVDTAGQDEYSILNSKHAIGIHGYVLVYSIASRASFEMIQTVYDKILNYTGTATIPCVLVGQKSDLHAQRYVSRLMQPSARGRGQG-ARAAAQVRLGRDQ---------------\n>MGYP003682116709/10-175 [subseq from] FL=1\n----FKIIIVGNTGVGKSSLLLKYTRDIFTTNYEPTIGVDFGSLVVhIpnnNNEhTPvKLQIWDTAGQERFRTITKSYYKNTCGVIIVFDLTNKESFNAIPEWIDSVKQNADP-NAEIILIGNKADLDSDYqVTEDEIDDMRRSYDLKYFETSARELDTTSCAFNILGQDI------\n>MGYP001431663329/7-173 [subseq from] MGYP001431663329\n-----RIILIGDCAVGKTAFATKLRYGSFQPQYDATIGVDYSARtVCINNEAMVkCQLWDTAGQENFAPLIKSYYKDIAAVLLVYDVNCRHSFQRLSFWVNELNNNGPTDyPISKMLIGNKIDLNSRNVSREEAEDFALKNGFMYNELSVKNDINVDESLLELVQDAYKHRE-\n>MGYP003571451487/13-176 [subseq from] FL=1\n-----KYIIIGDSDVGKSNILLPYSNNIFNSKFQATIGVEFGvKNLTIEGKIYRIQIWDTAGQEQFHSITRAYYKNSVCACVVYDITNKASFENIKSWIEDCKK-KCPKTIYLVLIGNKSDLEEqRKVTYEEGSKFAQKNGMIFFETSAKTGQNVNEVFIKSANDIAKNI--\n>MGYP000051722379/7-169 [subseq from] FL=0\n--KKFKVVFLGNQGVGKSCIIARYVYDNFDLTINPTVGVDFVVKSIFNGsNTYKIHFWDTAGQERFKSLIPSYIKDCQIAILVYDVTNRKSFEDLDNWIQTIQNER-GDDIIIGIIGNKIDLPNRQVDTDEGFRRAEDIKALFQECSAKTGANIS-SFFKMVIEDRK----\n>MGYP003962122195/13-175 [subseq from] FL=0\n-----KVIILGDSAVGKTSLMNRFVNKKFSSQYKATIGaDFLTKELVVDDNLVTMQIWDTAGQERFQSLGVAFYRGADACVLVFDVTLAKTFDSLESWREEFliqAGPRDPDNFPFVVLGNKVDLEsSRMVIEKRAKAWCSNKGdIPFFETSAKDDVNVEEAFRHVAR--------\n>MGYP003955746015/30-193 [subseq from] FL=1\n----FKLLLGGEAGVGKSSILLRYTDDTFDENLQSTIGVDFKVKVVNRlGKSIKLTIWDTAGQERFRTLTSSYYRGAQGIVLTYDVTRRDTFEALSVWLQEVDVYSpgGGQNVIKLLVGNKIDKEPRAVSRREGESFARAKGMLFLESSAKTKKGIQEVFDELLQKIM-----\n>MGYP001072596375/11-73 [subseq from] FL=0\n----HKIIVVGAGGVGKSALTLQFMYGDFVEEYDPTSADSYRKQITI-GETPMhLDILDTAGQEEYAG-------------------------------------------------------------------------------------------------------\n>MGYP003530922339/27-176 [subseq from] FL=0\n---SFKLIVIGDSGVGKSSLTTKAAKNSFEEFYQATVGFEFLSfNLKVNDQVIKLQIWDTCGQEIYRSLISNFYRNSSLAILVYAIDSKRSFENISHWLEDLKSQ-ANPDIRIFLVGNKSDLEeTRQVPENDAKGYAELKKIDlFFETSAKTGF-------------------\n>MGYP002625828888/30-196 [subseq from] FL=1\n--VNFKIIIVGNSGVGKSCLLKRAVQRNYTDSYQATIGFEFLLmYYEVNGVKLKLQIWDTCGQEMYRSLIQGFYRNTSLTILIYAVNDQRSFDDLNDWIKDIKNNC-EKTMPIFLIGNKCDLDEdiKVVKKKDAESLVEQLALQyFSEASAKEGTNVDKTFVEIVKYLYK----\n>MGYP002020084082/3-150 [subseq from] FL=0\n-------------------LLLRFSDDSFTTSFITTIGIDFKiKTLELDGKRIKLQIWDTAGQERFRTITSSYYRGAHGIIVVYDTTDSETFEHVKTWLHEIDRYA-CENVNKLLVGNKSDLETkRAVQFETAKEFAESLGIEFLETSAKNATNVEKAFHTMASHIKT----\n>MGYP003571469423/30-196 [subseq from] FL=1\n--VNFKIIIVGNSGVGKSCLLKRAVQRNYTDSYQATIGFEFLLmYYEVNGIKLKLQIWDTCGQEMYRSLIQGFYRNTSLTILIYAVNDQKSFDDLNDWIKDIKNNC-EKTMPIFLIGNKCDLDEdiKVVKPKDAEMLVEQLSLQhFTEASAKAGTNVDKTFVEIVKYLYK----\n>MGYP003591819944/10-155 [subseq from] FL=1\n---HFKVVIIGNTAVGKSSL-LKLYQKNEVDlQTQSTLgSDFFMVPETVDGQSMKLIIWDTAGQERYRAMTTNNLKNSKGVVVVYSIADRKSFEDVERWIDDV--VGSCSNYALVLIGNKTDLiDQRVVSYEEGKMLAQKFKVPFYETSVLF---------------------\n>MGYP003366636026/11-170 [subseq from] FL=0\n-----KVVLIGDSGVGKSNLLSRFTTNDFNMESKSTIGVEFAtRTIEVENKKIKAQIWDTAGQERYRAITSAYYRGAVGALIVYDISKPSSYENCNHWLSELRENAD-DNVAVGLIGNKSDLDHlRAVPTDEAKNFAQENQLLFTETSALKSENVELAFRELITAI------\n>MGYP001285875843/8-150 [subseq from] FL=0\n----FKTIIIGDNGVGKSSILNAYINDKFSTHYSGTIGVDFEIKIeEIEDKIVKLHIWDTAGSEKFRSIIRSYYKNCMGYVLVFDLSNEKSFNNIEGWINDVtQNCYNSDIITFILVGNKSDLLKRQVSYSQAKELADKYGIEYIET-------------------------\n>MGYP003571469033/21-178 [subseq from] FL=1\n---SFKMIVIGDAGVGKSCLTSKAAKGVFDDSYSATVGFEFLtFNVRIDGKVIKLQIWDTCGQEIYRSLISSFYRNASLAMMVYAINSKESFSHIETWLKEVK-LQSNPDIKIFLIGNKADLDeERQVTSAEAKQFKDESGIHFFnEASAKSGLNAQEVFVE-----------\n>MGYP002526831740/4-152 [subseq from] FL=0\n-----------DQYVGKSSILNRFYQDKFEPDYQATIGlDFHSKNVEINGNTVRLLLYDTAGQEKFKSLIPIYIRDANIIIVVYDISNKDSFTHTEHWVNETKDLK-REDAIFVLVGNKIDLEDKRiVTKKEGEDFATEKGFLFFEVSAKTGEQVHELFDS-----------\n>MGYP001131147652/12-136 [subseq from] FL=0\n--------------------------------------DFKNKDINIDGMDYKLQLWDTAGQERFQTISVSYFRRAHGIALLYDVSNTQSFEHVPTWLDSVAQN-TPKKVPIILIGNKCDLAQ-KVRVDQGQEMAKNNGIKFFLTSAKTGEGIEKAFSELARMII-----\n>MGYP002626957496/16-176 [subseq from] FL=1\n------IMTLGNSSVGKTSFIIKYIEDTFQEVYLATVGIDFKiKNIIIKDKHYKLYFYDTTGQEKYKSLSFNIIKNAHGILLMYDVTNESSFESIPEWIRNIKELK-GENFPMILLGNKIDVInKRKISKEKGEDLAEENKIDFFETSNKEGINIEEATLALVNKIIK----\n>MGYP000170703814/17-178 [subseq from] MGYP000170703814\n----FKYIIIGDMGVGKSCLLHQFTEKKFMADCPHTIGVEFGTRIIeVSGQKIKLQIWDTAGQERFRAVTRSYYRGAAGALMVYDVTRRSTYNHLSSWLTDARNLTNPNT-VIFLIGNKCDLEAqRDVTYEEAKQFADENGLMFVEASAKTGDGVEEAFLETARKIY-----\n>MGYP002507226668/40-188 [subseq from] FL=0\n-LTTLKILIIGESGVGKSSLLLRFTDDTFDPELAATIGVDFKvKTISVDGNKAKLAIWDTAGQERFRTLTPSYYRGAQGVILVYDVTRRDTFVKLDNWLNELETYCTRNDIVNMLVGNKIDKENREVDRNEGLKFARKHSMLFIEASAKT---------------------\n>MGYP003571506891/2-155 [subseq from] FL=1\n----------GDAGVGKSSIILRYTKNEFNSQMVSSIGVDFkTKDIIVNNKKVKLQLWDTAGHERFRTITTSYYRGAHGIATVFDLTNRESFEHVEKWLEEINKYA-KENVMRFLIGNKSDLVNeRQVSYEEVRALANKLNIYYVETSAKNNVNVSDFFQIATKD-------\n>MGYP000880792856/59-222 [subseq from] MGYP000880792856\nGLTIYKVVLLGPSGVGKSSILKRYTDQNFQENEDSTMGASFHtKRVTYKNKVYRFQIWDTAGQEKYAPLARMYYRDAQAILLVYDITSKDSFISLNDWHSELKT-KGPGSAVSIVVGNKTDLSeSEQVDEDTGRQYAESIGAGFGRTSAKENEGIRELFDQLLVR-------\n>MGYP000461285303/13-177 [subseq from] FL=1\n----FKILVIGDVGVGKTSLIRRFTRGYFAENITSTVGVDLDSRiLNIHGDKVKLQCWDTAGQEKYRSITQSYYRNADAVIMVFDLTNRGSFASIPQWLMDVQRYT-SKNAVKVLVGNKTDLKgaKRMVNSRSAANLAEFEDLLYIETSAKWDDNIETLFTELAEQLREN---\n>MGYP002524271283/9-167 [subseq from] FL=1\n-----KVALVGSAGVGKTCIIERFTKDKYDEESESTLTSSYSEKKVnFkDyNKTISFDIWDTAGQEEYRALAKNFYKNASIGILVYDITRKITFEDIKTFWSKELKENGEENMVLAVVGNKSDLVAQeEIKEEEAKEYAESINALFILTSCKESIGIDDLFYRC----------\n>MGYP001313490912/30-188 [subseq from] MGYP001313490912\n------VVLIGDSGVGKSNLLSRFTTNDFNMESKSTIGVEFAtRTIEVEGKKIKAQIWDTAGQERYRAITSAYYRGAVGALIVYDISKPSSYENCNHWLTELRENAD-DNVAVGLIGNKSDLDHlRAVPTDEARNFAQENQLLFTETSALKSENVELAFRELITAI------\n>MGYP002395312247/63-97 [subseq from] FL=0\n----YKRILTSYC---FSCLTIQYIANRFVADYDPTLEDSYV--------------------------------------------------------------------------------------------------------------------------------\n>MGYP001072830654/6-142 [subseq from] FL=0\n----------------------------FNLESKSTIGVEFaTRSITVDGKTIKSQIWDTAGQERYRAITSAYYRGAVGALLVYDISKQVTFENVERWLNELRDHADSN-IVIMLVGNKSDLRhLRAVSTEEASQFAEKHGLSFIETSALESTNVEEAFQQILTEI------\n>MGYP000060470819/12-172 [subseq from] FL=0\n---QVKIVFVGASGVGKTCIISKYINNTFYPTNSSTIGANYFSKYVDFKDISfNINIWDTAGQELYKSLAPMYYRSSVASFVVFDVTNRQSFIDAKNWIKELRN--NSPNTFIVLCGNKIDLPEskekeREIEESEGVKLANSFGVKYVETSASTGVGIEQGFQII----------\n>MGYP003963201187/21-181 [subseq from] FL=0\n---KYRLCLLGDTNVGKSSLAVRFVRGIFANLQDATVGAAFFTHsVTLpDGTLVEFEIWDTAGQERYRSLTPMYYRGAAAAIIMYDITNSDSFDIAKYWVNQLETMGED-NTVIALVGNKDDLVdKRQVRTSMVDDYAKQHNMLFYETSAKTADHVNEVFLAIAD--------\n>MGYP002524562715/3-164 [subseq from] FL=0\n---DLKITIVGNSGVGKTSIIHKFIDREFDEKITATISGAFKsKKIKIDPFTEaNLRIWDTAGQERFRSLTPNYLRGSNGILVVFDLAKKNSFEELDKWMEIIREVIAENKIEKILVGNKSDLPEeeKEVSNEMATKYADEHNMKYFSVSAKEGINIDILFEQIG---------\n>MGYP000300455000/18-181 [subseq from] MGYP000300455000\n----SKLLLIGDSGVGKSCLLLRFADDTYTESYISTIGVDFKiRTIELDGKTIKLQIWDTAGQERFQSLGVAFYRGADCCVLVFDVNVAKTFENLNSWRDEFliqAGPRDPDNFPFVVLGNKIDRENeRVVSQRRALAWCQeKGGIPYFETSAKEAINVEKASQNVAK--------\n>MGYP002623917157/12-137 [subseq from] FL=0\n-------------------------------------KETYLYDTILHGINIKIKIFDTAGQERFKSMSANVIKNVEGLILTYSIESKESFNNLDNWLHQLNNVSDISKTPIILVGNKSDLKDlREVDYEEGEDYAKDHEFHFFETSAKTGENVKEAFDYIFE--------\n>MGYP001035718009/8-169 [subseq from] FL=1\n----FKYIIIGDSGVGKSCFMLQFTDRRFKSQHDLTIGVEFgARSVNLEGKTLKLQMWDTAGQESFLSITRSYYRGAVAALLLYDITNRESFESLSRWLNEARN-NANRNICIMLVGNKTDLEgQRQVSEAEAKAFAEENQMLWMEASAKTGHNVDNCFLELAKTVL-----\n>MGYP002716699309/6-107 [subseq from] FL=0\n----------------------------------------------------------ISGTEQFASMRDLYIKNGQGFVVVYSLTNHQTFQDIKTMKELITRVKGTERVPILLVANKVDLVhFRKISTESGKEMAQKLGAHYIETSAKDPpLNVDEAFH------------\n>MGYP000885528503/60-189 [subseq from] FL=0\n--------------------------------------------ARVDGKTVKLQIWDTAGQERFRTLTSSYYRGAQGVIMVYDVTRRDSFDNLDHWLKEVKLYspNNGEGVVKLLVGNKIDLPEssdgefeRQVDRHEAEEWARNQGMLFLEASAKTRTGVQESFMEVVHKIL-----\n>MGYP003571535492/21-181 [subseq from] FL=1\n----FKIIIIGESGVGKSCLTLRITKNNFIEDYNPTIGfENSSLYFKINDKIIKMEIWDTCGQETYRSLIKSYYRNTSLVILVYSIDDEKSFNQLNSWLKDIRAYS-EKNTKIFLVGNKIDINdeNRKISNEMGNKFYKDNNLnNFFETSAKTGHNIENVFIQGVK--------\n>MGYP001431783021/3-178 [subseq from] FL=0\n---NVKCVVVGDGAVGKTCLLISYTTNAFPGEYIPTVFDNYSANIMINGQPIQLGLWDTAGQEDYDRLRPLSYPQTDVFLICYSIVDETSLENVKHkWSDEIKYH--ADGVPIILVGTKLDLRhdseyvanleakgKRVLKKEEGQEVANQIGAKLhLECSALTQQGLKEVFDKAIQEVLR----\n>MGYP002627383109/19-177 [subseq from] FL=1\n---SFKIIVIGDSSVGKSCLTLRGTKNKFKDFYTPTIGFEFLaLNIEIKKKVLRLQIWDTCGQEIYRSLISSFYRNSALAIIVYAIDNKNSFENIEIWLDELKC-QTHPNLKIFLVGNKKGLEEkRVIQISDAEKFTKEHNLDyFIETSAKTGENVQEVFVKA----------\n>MGYP000523980625/13-180 [subseq from] MGYP000523980625\n-----CISILGSGGVGKTSLLRSFFGQSFNEKHVPTLDDYYVHTMAVDGTHFTVCFVDTAGSYSFPVMRKLALNSSQGFIVVYALDNVASFTEAVHTMEEIYALRENSEglVPVILVGNKLDINvnEREVTARQGHGalsvLLRLEG-EYIETSAKTDFRVQKVFTEIIRALRY----\n>MGYP000258127204/31-193 [subseq from] FL=0\n----FKYIIIGDSGVGKSCILMQFTQNTFDLNKENTVGVEFGnKVIEVDGTPIKLQIWDTAGQEQFKSITRSYYRAVAGALLVYDVTHEGSFNNVKTWLQEA-RTNANPELVILLCGNKIDCEGkRVISSEMGRKLAQENGIRYMECSALKRINIDQLFTDIAREIKT----\n>MGYP001953445511/111-238 [subseq from] FL=0\n-----------------------------------------IKSINVEGQVVKLQVWDTAGQERFRTITQTYYKGAMGIILVYDCTEEKSFSNISNWMKQIEQH-ASKDVAKVLVGNKADKEDKVVDTETGKQLADEYGLEFFETSAKTGLNISELFEHIAHNVIKDKKK\n>MGYP002626729897/10-172 [subseq from] FL=1\n-----KVITLGESSVGKTSIIERYIHNSFEENSISTIGINFTfKQVNLkNGKNIYLKLIDTAGQEKYKALAKSYFKNADAVLFVFALDNQESFDNITNWFNLFNDIHNgKEGIPQFLIGNKADQ-KRIVQKEVIDEFLSNNRYKYYETSAKENSGIDELFQELAEDLYK----\n>MGYP000109044045/7-118 [subseq from] FL=0\n----------------------------------------------------KLFIWDTAGQEEYHALNQVYYRDAVAAILVYDITDRDSFEKVQTWVEELRLYLD-KDTPIAIAGNKYDLPNRNIDQDEAEDYAKSIKGAHFDTSAKTGKGIDEVFTEITRAVL-----\n>MGYP000004366262/17-147 [subseq from] FL=0\n---NFKVLVVGDGGVGKTSLTLRFTTGSFRENYLPTLGvNFYSKTVDVEGTLVKLTVWDTGGQERFKPLLPNYFKGGQGSLVVFDVTDPESFKSVEKWVDDVKRY--CGDVPIIIVGNKIDLSSkRKISHEDAKGL------------------------------------\n>MGYP002879783629/1-154 [subseq from] FL=0\n-------------GVGKSNLLSRFTKDEFTKDSKSTIGVEFaTRQIEHDGKTIEAQVWDTAGQERYRAITAAYYRGAIGALLVYDITRRESFENCERWLRELRAHADPSIV-AMLVGNKCDLRHRkAVDVEDAKDFAEDNNLAFIETSALDATNVDLAFETILIEIYR----\n>MGYP002625263582/2-158 [subseq from] FL=0\n-------LLLGDSEVGKSCFLMRYADNVFVDNYITTIGLDYKlKYIQLDsGQVIKVQLWDTAGQDRYRTIAKNYYKGSHGILLLYDVTKTSSFENIREWIKDIRE-EVYEKAIIFLIGNKIDKKDQIkIKKEEGEKLAEEFNIPFFEASAKSGENVDEIFKSLYK--------\n>MGYP003314738281/35-190 [subseq from] FL=0\n-------VLLGDMGAGKSSLVLRFVKGQFFEYQESTIGAAFLTQTVATADVTVkFEIWDTAGQERYHSLAPMYYRGAAAAIVVYDITSQASYARAKTWVRELQRQGN-ANLVMALAGNKSDMAeARQVTTEEAEAYAHENGLHFVETSAKTAASVNDLFCDVAK--------\n>MGYP000022300731/7-91 [subseq from] MGYP000022300731\n-------------------------------------------TIELDGKTIKLQIWDTAGQERFWTITSSYYRGAHGFLVVYDVTDQESYANVKQWLQEIDRYA-SENVNKLLVGNKSDLTTKKvVDN------------------------------------------\n>MGYP000022300731/130-166 [subseq from] MGYP000022300731\n----------------------------------------------------------------------------------------------------------------------------------CQEFADSLGIPFLETSAKNATNVEQAFMTMAAEIKKR---\n>MGYP002626675926/8-165 [subseq from] FL=1\n-----KILVLGDSAVGKTSLLLKYTDDYFPNVYVTTIGVEYKTKIVeVNGLDITLQIWDTAGQERFRSLTKSFMQGADGILFVYDITSKKTFESIKNWIRQTENVNGS--FQKIIVGNKSDLSNQRVVSKDALNKYCGNKMKGIEMSAKLGINVKEAFNMLVNEV------\n>MGYP000377073508/15-178 [subseq from] FL=1\n-KYKYKIVFLGNQSVGKTSIIHRFIYDSFDEAYQATIGIDFMSQkMYVEDKIIILNLWDTAGQERFKSLIPSYIKDSAVAIVCYDVTSRESFQSVDKWIEDARALRDDE-VLLILAGNKSDLNErRQVSFEEGQEYAQRMNLLFFETSAKTGQNIKTLFNELAKKL------\n>MGYP003303837427/12-169 [subseq from] FL=0\n----IKLISMGDVEVGKSCLIKKYCEGNFVNEYITTIGIDYGvKKVPFNDTLVAINIFDLSGDDDYKTVRKPYYKDSTGVLLVYDVNIKATFDNLPKWEKEAENCgLDIKKCAVVVIGNKTDLKKREVKTETAKDWARQRGYQFYEASAKNGSNVQECFKYL----------\n>MGYP002526811279/2-155 [subseq from] FL=0\n-------IVIGDSGVGKSCLTNKATKNIFEEDYNATVGfEFFTFNIKIDKKVIKLQIWDTCGQELYRSLITNFYRNTSLAIIVYAINNEESFKDIEMWLKEL-RTHASPDVKVFLIGNKIDLENeRKITKEQGEEFSKNNCInKFIETSAKNGINAQSTFIE-----------\n>MGYP001130649929/24-183 [subseq from] FL=0\n---DAKIVVLGDTGVGKTCLVSRYTSGTFVKSAVPTIGAAFlTKKFVLDQHRVNLQIWDTAGQERFRSMAPMYYRGAAAAVLAYDVTDEKTFRSVKRWILELKRN-VSDPMVLAIAGNKVDLPGRVVSADTAAEYAEEVGAISCDTSAATGKGIDEMFTAISKR-------\n>MGYP003611906556/10-174 [subseq from] FL=1\n----HKLTLLGEAGVGKTNLILRFVDNKFEPSSKPTIGvDTKYKIITYEGRKVRIQLWDTAGQERFRATSAQSIRGVSGVVLVYDISKRETFDRIEKYVSLIA-DNAARDVRVLLIGNKMDLlENRNVTAEEGRKFADAHGYFFVETSALTNEGncVEKAFDMLLKETVK----\n>MGYP002625522613/13-176 [subseq from] FL=1\n----FKYIIIGDAAVGKSNLLLRYAHGQFKPEYQLTIGVEFgAKNIQIKNKIYRIQIWDTAGQENFRSITRAYYKNSVCALVVYDITNRDSFNNVSTWIEDCKNQ-SPKTIFMVLVGNKSDLQdKRQVNFEEGQELAERFQMLFFETSAKDGNNVEEIFLKSADEIAKK---\n>MGYP002623196850/38-194 [subseq from] FL=0\n---SFKLIVIGDSSVGKSCLTTQAVRNNFMEFYQATIGFEFLtFNLRINSNVVKLQIWDTCGQEVYRSLITNFYRNASLAMMVYSINSRESFLHINQWLKEV-RIQSHPDVKIILIGNKADLESdRAVTYEEAKRFKEENQISyFEETSAKTGLNAKEVFT------------\n>MGYP003391307310/2-164 [subseq from] FL=0\n--LKIKAILVGESQTGKTCILNKLVSNIFIENPGSTnVAENLEKEFTVEGKTITLDIWDTAGQEKFRSLNKIFFKDAEIAFLVYDITKKQTFDELKNFWVEQVRTFSGENVLFAIVGNKADLYTKeEVNENMGQEFADQINGVFAQTSAKHGTGINDLFQTVVEK-------\n>MGYP001804154516/10-173 [subseq from] FL=0\n-----KVVMVGDSGVGKTNLLSRFSVNRFEENTRNTIGVDFTAvDLQLLEKSVKAQFWDTAGQEKYRSIASAYYKNAQGVIMVYDITRRDTFEHIENWWEELKEQGD-PNIKMIMVGNKADLlQERVVTTEEASELARQKEIFFMEVSAKTNfdDCVKTAFTTLLEQVVE----\n>MGYP002717480489/1-48 [subseq from] FL=0\n--------------------TIQFIQNHFVDEYDPTIEDSYRKQCMIDNEMVLLDVLDTAGQEEYSYV------------------------------------------------------------------------------------------------------\n>MGYP001345862009/33-196 [subseq from] MGYP001345862009\n---QFKFIIIGESGVGKSSLMTQYTESRFEDSHEMTIGVGLGiRTLHLDGYPSTkVMVWDTAGMEMFRSIAISYFRNAIGAMFVYDITREETFNSIQKWMEDARKHCDGNCV-FMLIGNKTDLEHlRQVDKLDLKRLSGSYSMLSMETSAKTIFNVEEAFTLLVKEVH-----\n>MGYP001115229875/6-165 [subseq from] MGYP001115229875\n---RYKIVMLGDGAVGKTALTTRFTQDHFDADYKRTIGSDFaVKRLVLPGRDShvTLQVWDLAGQPRFEIVRQSFYRGARGALLVYDVTRRRTFLNLDRWRKEAYD-NTGREIPVVVVANKVDLEeNRVVPTEMGQQYAKSIDSIYVESSALTGENVERSFEEL----------\n>MGYP000938753163/5-165 [subseq from] MGYP000938753163\n---NFKIVLLGDQNVGKTCLVLRYVEGSFSKDITSTIGAFFlSKKVNLNGESIKLQIWDTAGQERFRAMAPMYYRSSNAAILVFDVTSPASFGTLKHWVSELQS-NNMETIVMSIACNKVDLGRRKVSAEEVHAYCKSIGAESYDTSAKSGKGVDELFRETVENI------\n>MGYP003315460395/30-154 [subseq from] FL=0\n------------------------------------------KTIEHSGNRVKLQIWDTAGQERFRTITSSYYRGAHGIIVVFDVTDQESFNNVKQWLHEIDRYAC-ANVKKLLVGNKCDLASkRAVPTEQAAEFAESLGVEYLETSAKSALNVEKAFTTMASEIRKW---\n>MGYP001637009406/1-50 [subseq from] FL=0\n------------------------------------------------------------------------MRTGEGFLLVYSITSRNSFEEISTFYQQILRVKDMDQFPVIIVANKCDLE------------------------------------------------\n>MGYP001637009406/76-115 [subseq from] FL=0\n--------------------------------------------------------------------------------------------------------------------------------SEGRDLAKHFGCKFIETSAKQRINVDEAFSNLVREIRRYN--\n>MGYP001388214141/8-171 [subseq from] MGYP001388214141\n----FKYIIIGDSSVGKTSLISSLMNASFKKEYTTTIGVDFASKiLKLDDRIVKIQIWDTAGQEAFKSITKCYYRGAIGCVIVFDITNVKSFENVKSWLNDVNHSDRSDKRQIMIVGNKKDLEKyRAVSKKEINDLISSLeNVKYFETSAYDITSVDNCFEILTRDVM-----\n>MGYP001494952714/1-103 [subseq from] FL=1\n-------------------------------------------------------------------MQENWIQQGKGFILIYSITSLDSLLELKKIKRRIDRIKEFKDVSVIVVGNKSDLTSnREVPTEKGREIAEELKALFIETSAKTGDNVNEAFYSLVRDIRKKEE-\n>MGYP002477573703/2-65 [subseq from] FL=0\n------------------------------EDYEPTKADSYRKKVVLDGEEVQIDILDTAGQEDYAAIRDNYFRSGEGFLCVFSITELESFAAT----------------------------------------------------------------------------\n>MGYP001200775951/13-135 [subseq from] FL=0\n------------------------------------------KPIMVRDSKAKLQIWDTAGQERFRTITTAYYRGAMGILLVYDVTDEASFNNVSNWMRQIDQ-NAAENVNRILIGNKSDVSSheRQVTFEQGQNLADNYGIKFFETSAKENHNVDKAFYSIACDI------\n>MGYP002526423912/1-153 [subseq from] FL=0\n---------VGDSGVGKSNLIKRFTTNEFNENSKATVGVEFlSRSYKINDKIFKIEMWDTAGQERYKSITAAYYKGAKGALIVYDTTSAKSFENIDKWLSEIKE-QTNRDIKLIIIGNKIDLRDqKVISTEQALTKAKELGIPLMETSSKEATNVKEAFNDLL---------\n>MGYP001405448635/2-173 [subseq from] FL=1\n--QDIKCVVVGDGAVGKTALLISFTTNTFPGQYIPTVFDNYSATIMVEGQPVMLGLWDTAGQEEYDRLRPMaYPRTN-VFLLCFSVASPDSYHNtLTKWKPEIRHY--CKEVPILLLGTKLDLREdeETIEklrTNQltpltypqGLALAKDVGaVKYLECSAKTNQGVQQVFETAI---------\n>MGYP001423007769/138-265 [subseq from] FL=0\n-----KVMICGSESVGKSAFIEKFLFDEFIEVHEPTISRCVSKDITIVGKKVKLGLVDFAAQKDYSSSHPGIVKQSDGFVTMFSLTDQDSFQATQEFREQILGVKKDDTIPFILVGNKSDLTDqRAVPRQNAQ--------------------------------------\n>MGYP001413260430/9-164 [subseq from] FL=1\n-----KIVLVGECSVGKTALTQRLVYDMYNKKVDPTIGVDYSTKILKMSDSNLvkLQMWDTAGQENFISLIRTYYKDVGGAIIMFDLCNRRSFNRIHFWYNELKK-NALEDYPIMIIGNKVD-GLRVVNDYEAQATAKDLNCLYAEISVKTGQNTFESIQKFT---------\n>MGYP003474980483/15-179 [subseq from] FL=1\n-----KVVVIGDVFVGKTSLLLRYKLNMFSDDVKSTLgYDSYEQEVSLsDGRTMKLWIWDTAGSERFRGTVSLYYKNAKAIIVVFDMTNRGSFDKVDFWKDEIDNYAEKETV-RVLVGNKNDLVeQRTVMKEEAQALSKKLGFDFyIETSAKVESdpSVRKLFDTVAEKIK-----\n>MGYP001145106384/9-157 [subseq from] FL=0\n----FKYIVIGESAVGKSCLLLQFTDNRFLPLHELTIGVEFGARVIdVDGARIKLQIWDTSGQETFRSITRSFYRGAAGALLVYDITRRASFDRLVDWYEEARLY--SPKMTIIVVGNKSDLKShREVRAEEGLQFAQKYGLQFIETSAKENKNV-----------------\n>MGYP002524464329/12-172 [subseq from] FL=0\n----FKLIFIGDSYVGKTNIMSQYIKKEFSLNSKSTVGVEFGTKIIkLQDKIIKAQIWDTAGQERYKSITSAYYKGAKGAFIVYDITSKTSFDSVDKWIQDLNLYGD-KNVTLLLIGNKSDLEEkRKVKKEDGEEKAKSFGLGFIETSACTGDNIDKAFETLLIEV------\n>MGYP002714945771/11-148 [subseq from] FL=0\n---------------------------YFL-DYRETAPKAATKTMYLDDRTVRLQLWDTAGQERFRTITSSYYRGAHGIIVVYDVTDESTFANVKQWLQEIERYA-CEGVNKLLVGNKADLTnSKAVDFESAKQLADELGIAFLETSAKDATNVEQAFLTMAKQIKD----\n>MGYP001243652295/7-167 [subseq from] FL=1\n---RFKVVLLGEGRVGKTSILLRYTKGEYNDRQVSTLQASYLdKKVSIGGTTAHLSVWDTAGQERFHALGPIYYRDADGALLVYDITDAESFNRTKKWVRELRKIVG-TDISLSIAGNKTDLEkNRAVNEAEAIEYATSVGATHFHTSAKANKGLNEVFDDLSKK-------\n>MGYP000268274952/9-171 [subseq from] FL=0\n----FKIVLLGETGVGKTSIFRRYVDNEFQENHHSTIGVDFKVKTLtteVNGVTRsvKLQIWDTAGQERFQSLTGTYLRGAHGLLLVFSLTDLNSFEKLSQWKKSIDDEKSIEHV--ICIGNKSDLTEkRTVGQNIINSFCQ-AGIVYIETSAKTGDFINNIFVDMTRRL------\n>MGYP002626026160/70-224 [subseq from] FL=0\n---KYKVIVVGNSGVGKSCLSLRAIQDIFKENYVLTLGtEIYNFKVKVNETPINLQIWDTCGQEKYRSLIKNYYQNSSLAIIVYSVTDQNSFQDVNEWYKEVKS-NTSPDCKIFLIANKVDLPERKISTEQGNQCKIDFKFDlFMETSAKSGFNSKELF-------------\n>MGYP001123175318/5-150 [subseq from] FL=1\n-------------------------ENTFSEEMPSTIGVDFKVTYLrdIDGKTVKLTIWDTAGQERFRTLTSSYYRSAQGVILVYDVTNRSSFENIQNWIREVNLYSTVPDCKMMLVGNKIDLEeKRQVSLQMGQQFASDHRMMFTEVSAKTRQYIEQLFVELTHQILDEK--\n>MGYP003087264457/15-174 [subseq from] FL=0\n-----KFILVGNAGVGKTSIINRLSRNEFDPDVTTTVGVDYVEhPLSVNGEDFKLIIWDTAGQEKYFSIIKNYFRKSVGVIIVYDIENRSSYEKIPYWLNAVKTEANP-GCVGILVGNKTDKSaTREVSREEAEKYAAENDILYIETSALTNENVKEAFEKVTEKI------\n>MGYP000263713992/5-164 [subseq from] FL=0\n-LSKYKIVFLGDQGVGKTSIITRFMYDSFDKLYQATIGiDFLSKTMYLEDRTVRLQLWDTAGQERFRSLIPSYIRDSSVAVVVYDITNRASFLNTSKWIEDVRNER-GNDVIVVLVGNKTDLTDrRQVSVEEGEDKAQKEGIMFIESSAKAGFNIKSLFRKL----------\n>MGYP002716039501/9-159 [subseq from] FL=0\n----VKIVIIGEAGVGKTSLMSKFVFNTFTEKVETTVGcDIQKKTMTIDGKEIVVRLWDTAGSERFQTMLPLYYRGCHGAILVYDVTRKDTFNKLRDWLLELENNLSNDDTVVMIIGNKIDKSGRKVSKEDGNNYAKQRSALFVETSAKTSEGVS----------------\n>MGYP000353538213/6-168 [subseq from] FL=1\n----VKIILLGEYSSGKTSLIVRKNENVFSNSYMSTIGvDFFSFKTFINENPIIVHVWDTAGEEKFRFIITSYFNGAHGALLVFDITNRNTFDRLDYWLEQLERGSNDFKGKIVVVGAKSDLKSRrEVSYEEAEEYCKTNNLPYLECSAKDNINVDNAFTLLLEEIV-----\n>MGYP002524440505/5-167 [subseq from] FL=0\n-----KYVIIGDSGVGKSNMLLRYIYNSFSEEFKTTVGVEFgAKNIEINKMIYRIQIWDTAGQENFRSIARAYYKNSVCACVVYDITNRLSFEDIQIWIDDCTK-QTAKSVLLLLVGNKSDLSSkREVTYDEGKAFAQSHNMLFFEASAKTGENINEIFTKSVSQIAKN---\n>MGYP002162880590/2-142 [subseq from] MGYP002162880590\n-----------DASVGKTSILNQLIDNKFNEFEASTVGMNYQLFTnDVDGIHVEMQIWDTAGQERFRAITKSYYHGSHGIVIVYDITDRKTFDKVRDWMEQIQQADVNEETcyCKILIGNKSDLSeSREVSIQEGEQLAREYDIPFMETSAK----------------------\n>MGYP002524315018/39-195 [subseq from] FL=0\n---SFKLIVIGDSGVGKSCLTNNAVKNIFDDAYNATVGfEFFTFNVKINGKIIKLQIWDTCGQEIYRSLITNFYRNSSLAIMVYAINSKESFENIEMWLREL-RTHSNPDAKVFLIGNKIDLENqRQVEKEKGEQFCKENKLNlFMESSAKTGVNAQNIFI------------\n>MGYP002523630537/22-179 [subseq from] FL=0\n---SFKMIVIGDAGVGKSCLTTKAAKGIFDDAYSATVGFEFLtFNVRIDGKVIKLQIWDTCGQEIYRSLISSFYRNASLAMMVYAIDSKESFTHIETWLKEVK-LQSNPDIKIFLIGNKADLEdDRKVQSEEAKQFKDENGIHyFREASAKTGLNAQEVFIE-----------\n>MGYP002627387666/7-164 [subseq from] FL=1\n-----NILLIGDSGVGKTSLLKRFIDNKFEDNYISTLGVEYNKKVIqINNMNVELEIMDTSGQEKFRTIQKSFYQNANGIIFIFDVTNFDSFENIKNYLKDAESI--SEDYKYVLVGNKIDLKNSIVVKKEnVYERDIFKDIKYFETSAKynTDKNVEKPFEELT---------\n>MGYP000155408857/15-161 [subseq from] FL=0\n-----KLLLIGDSGVGKSCLLLRFAENSFTPSFITTIGIDFKtKRVNLDGKPVKIQVWDTAGQERFRTITSAYYRGAHGIVLCYDVSARDSFSNIRNWMKNCDQHA-SGSVVRAIVGNKKDVSERAVSYEEGKRLADEYQVGFTETSAKTEIG------------------\n>MGYP001192527301/4-152 [subseq from] FL=1\n--------IIGDTGVGKSCLLLQFTDKRFQPVHDLTIGVEFGaRMISIDSKNIKLQIWDTAGQESFRSITRSYYRGAAGALLVYDITRRETFNHLTRWLEEARQNANSN-MVIMLIGNKSDLDHrRAVSTEEGERFAKENNLVFLETSAKSAHNVEEV--------------\n>MGYP000907827701/48-165 [subseq from] FL=0\n------------------------------------------RTIELDGKTIKLQIWDTAGQERFRTITSSYYRGAHGIIVVYDVTDNESFNNVKQWLHEIDRYA-CENVNKLLVGNKCDLEGkRVVSTEQGKEFADGLGIEFLETSAKTSTNVEQAFLTM----------\n>MGYP003640602351/1-97 [subseq from] FL=1\n------------------------------------------------------------------------MKNGQGFVLVYSIIAQSTFNDLPDLKEQILRVKDCETVPMVLVGNKCDLADqRVISQEQGEALARKFGgCTFMESSAKTKVNVEAIFHDLVRQISKS---\n>MGYP002623389403/5-170 [subseq from] FL=1\n--TVYKVLLLGDTTVGKTCFLMKYTDKTFQDIHMATIGLDYRLKTmkLKSGKDIKLQIWDTAGQDRFRAITKNYYKGSHGIILIYDVTNLQTFENVKNWVNQIRE-EASTKVVIYIAANKIDMETeRKVTKQEGESLAQELGFPFMETSAKSGININETFEDLVERIDK----\n>MGYP002623106759/18-178 [subseq from] FL=1\n-----KILLLGDTSVGKTCFLKRYTDDTFQDAYLSTIGFDYKFKVVTlkSGKEVKVQIWDTAGQERFRTIAKSYYRGAHGIILVFDVTNPKTFDNIKMWVNQIKDEA-SSKVCVILVANKIDSEERVVSQEDAKALAKTYELKLYEASAKENINVTEAFQDLIENIN-----\n>MGYP002527401582/7-167 [subseq from] FL=0\n----IKLIILGDSNVGKTNFISQFIDKKFSESYMSTSgIDSKMRTLVIKNKKIRIQLWDTAGQEKYKAITKNLFLKVQGSLIMYDITDEKSFTILINWVKSVKE-ECGKSMQMILVGNKSDLIfERVIKKEKAMNYSQEQGIPYIETSSKTGDNVINAVIALCEKI------\n>MGYP000237583147/158-319 [subseq from] MGYP000237583147\n----YKVVLIGDSGVGKSNLLSRFTRDEFSLETKSTIGVEFAtRSVQADKKTIKAQIWDTAGQERYRAITSAYYRGAVGALLVYDVSKQQTFKSVERWLTELRE-NASPNIVIMLVGNKSDLRhLREVPTEAAKEYAEKNALSFIETSALEATNVELAFQNILTEIY-----\n>MGYP002626831089/21-173 [subseq from] FL=0\n----FKIIVIGDPGVGKSCLTGRAVKDRFDTQYAPTIGFEFLtYSVKIEGQIIKLQIWDTCGQEIYRSLISSFYRNASLAMMVYAIDNKESFNHIETWLKEVK-LQSNPDIKIFLIGNKADLEdKREVSYEEGKKFSEDNGLLFFkEASAKSGINAKE---------------\n>MGYP003692235683/2-123 [subseq from] FL=1\n-----------------------------------------------EGQVVKLQVWDTAGQERFRTITQTYYKGAMGIILVYDCTEEKSFSNISNWMKQIEQH-ASKDVAKVLVGNKADKEDKVIDTETGKQLADEYGLDFFETSAKTGLNIAELFDSIARTIIKDKKK\n>MGYP002623171923/21-177 [subseq from] FL=1\n---NFKIIIIGDSGVGKSCLSLRATKNIFESLYSPTIGFEFLTiFIKVDDKPIKLQIWDTCGQEVYRSLISSFYNNSSLAILVYAIDNEDSFSNLEFWLNEL-RTKGNPDINIFLIGNKADLENnRKITKEMAQEFAENNKIKlFLETSAKTGFNARNIFI------------\n>MGYP002476185303/1-154 [subseq from] FL=0\n--------------VGKTCLLIRYIRNLFDEESQPTLGVEFMTKIVTtEKHKIQLQLWDTAGQELFRSVTRGYYRGSAGAFLVFDITNRDTFDNIGRWLQDIKDVARS-DVVTLLIGNKSDKAdQRQVSTEEAQEFAQKNSMQYFETSAKTGSNISESIDACVAIIEKN---\n>MGYP000267077217/21-179 [subseq from] MGYP000267077217\n----FKLLIIGNSSVGKTSFLFRYADDSFTSAFVSTVGIDFKVKTVFrQDKRVKLQIWDTAGQERYRTITTAYYRGAMGFILMYDVTNEESFSSVHDWCTQIKTYS-WDNAQVILVGNKCDMEdERVISYERGKHLADSLGLEFFETSAKENINVRAVFERLVD--------\n>MGYP000066852228/11-167 [subseq from] FL=0\n----IKFVLLGDQGVGKTSILSKFMFDTFEVSPNPTVGiDFILKNIYLENRTIKLVLWDTAGQEKFRSLTPTYIKDANVAVIVYDITNKASFEGIEKWIKDVQEHRGS-DAVLAVVGNKCDIEgQRQVDTQEAYTKANEFDALFVETSAKTGHGIQDLFKNV----------\n>MGYP001101807859/13-179 [subseq from] FL=1\n----YKIVLVGEAGVGKTHLLSRYIKGSLPKNPTSTIGVEFatRTVPLQSGGTVRAQIWDTAGQERYKSITSAHYRRAVGALLVYDVTNEKTFLNLRKWLEDLKENAE-PDIVIMLVGNKVDLTERSsemrrVDTEKGRTFAETHGMMFEETSAVTVTRVREAFENLLQEIY-----\n>MGYP001046441596/6-161 [subseq from] FL=0\n---SFKFVFAGDSGVGKTSICNFFWNNKFDENQGPTIGIDFGSRIVeIENKKVKLQIWDTAGQERFRSFTKSYFRSSAAIFLVYDVTNRDSFINIGTWAESASQSAPPESVK-VIIGNKTDLAdKRTVSTSEAKDFAEAHGFSMFETSALSGDKVEDALM------------\n>MGYP002626367286/92-249 [subseq from] FL=1\n----FTIITLGDSGVGKTSIINRYTKDCFDENSASTLGMSFSfKEIVFNNKDKIkLKFVDTAGQEKYKSLAKSYLKNVDEVLFVFSMNNKETFKTINNWMELFRNNNNREDkIPKYLVGTKNDLEIK-VEQSLIDDFAQKFNIPFISTSAKKNNNIDKLFDEI----------\n>MGYP002627388076/12-173 [subseq from] FL=1\n-----KIVIVGDSGVGKTNFLSRFIYNKFNILNQPTLGTDFQSKIIFLPKTRqnvKLQFWDTAGQERYRAINKIYFQKVQGIILVYDITDLKTYEGLDNWI---KLINDnSDDVPIVLIGNKLDDanENRIVRYEEGKSYADKYGFLFFETSALSGKNVSKAVYSLCEKI------\n>MGYP000350736010/17-191 [subseq from] FL=0\n--YVFKIVLIGDGAVGKSTLRKRFMGKTFDATYIMTVGADFAaKIMEVDGETVKFVIWDLAGQPHFREVRASFYKGARGALVVYDIARRKTYENVLSWVNEFLKNVERRDVAVVLVGNKVDLRGEggsMISEEEGlrlRDaIEEKFGIPvsFIETSAKTGENVEEAFCTLARELLKK---\n>MGYP001304577761/17-177 [subseq from] FL=0\n----FRIIILGHPAVGKSSLLAVLTNRTMSLFHEPTIGIDFASTLtpIIDGPIIKCHLWDTAGQEYFSPIVQGYYRDIAGAIVVYDVSNRESFERLTYWLSELKKVND-DPVRMALVANKTDLHCRRVTKKEGQTFARKHNMDYFEISVKKKDNVALFFYDFVKGI------\n>MGYP003479981253/6-144 [subseq from] FL=0\n--PQIKVIVVGDSGVGKTSLLVRYCEDTFQADYLSTIGVDFKiKRMEVEGNQVTLNIWDTAGQERFRNITKSFYKGAHGIILTYSIIDPNSFAHIESWIEQIREVGNAE-TSMILVGAKADLEeERKVSKKQGEDLATQYGI------------------------------\n>MGYP002381253823/6-104 [subseq from] FL=0\n--------------------------------------------------------------------RELYMKQGQGFLLVFSITSMSSLNELSELREQIIRIKDDEKVPLVIVGNKSDLEeDRAVPRARAFGLSQNWGnAPYYETSARRRANVNEVFVDLCRQII-----\n>MGYP003336227656/2-82 [subseq from] FL=0\n--------------------------------------------IILGGQECQIDILDTAGQEDYAAIRDNYFRSGEGFLCVFSITERESFESTQDFRDQILRVKGAdsatDNIPFILIGNRNTI-------------------------------------------------\n>MGYP003088821096/2-156 [subseq from] FL=0\n-----KAVLIGDSGVGKTSIFQRLESDTFNEDHVITVGGAYTKISTKNSMNIPIDIgfWDTAGQERFRNVIPMYFQKAHFVIAVYDITNKDSFNNLNQWVE-IVRDKAPEDVKIIFIGNKADIENRQVEYEDAEKLCKELgGCAFLETSAKTRFGLDDLIN------------\n>MGYP000279967197/9-183 [subseq from] MGYP000279967197\n----FKIVLLGEGAVGKTSLKRTYMGEEFVEGYKMTVGADFaVKKLEVDYYKITLQIWDLAGQLRFDAVREAYYRGAKGALLVFDVSRPETYEILPKWLNELIKNNGGKKVPIILIGNKSDLRdknSQTVPINYAEDYAEkltlwsGYHVSYIETSAKTGDNVEKAFSELALQLVRNLE-\n>MGYP002627448792/10-173 [subseq from] FL=1\n--PKYKLIFLGDQSVGKSSILNRFLNDTFVEEYQATIGlDFQSKNVQIDNQDIHLLLYDTAGQEKFRSLIPMYTRDANIILLVYDITSKESFNNLSQWLKDLTNININE-VILCIVGNKIDLNeKREVEFDEGKKFAEEHDFIFNEISAKTGEGFSELFYKnLFEKI------\n>MGYP003581491470/3-122 [subseq from] FL=0\n----------------------------------------------IDDQDIVLQVWDTSGQEKYKAVSSSFIKRADAVLLIYSVDDRASFDHVKSWVEQVKS-HTTEDVCIILVGNKVDLEGRCVAFEEGEKLAKELKIEFFETSAKGKINIDKVFMTAARKIKEK---\n>MGYP002626369588/10-173 [subseq from] FL=1\n---SFKIMLLGDSSVGKTCFIKRYTDETFQDAYLSTVGFDYSTKLVTlkDGTKIKVQIWDTAGQERFRTISKGYYKGAHGMILIYDVTNQRSFDNIRKWIAQIKEEA-SSKVCIILVANKIDSKNRVISETDGENIAKSFNLKIFEASAKDNINVNEAFQELIEDINV----\n>MGYP001257464170/7-173 [subseq from] FL=0\n---NYKVALLGDTSVGKSCLANRFINDSFSTFQEPTIGAAFmTKQLELDNFKVKFEIWDTAGQERYRSLAPMYYRGAMSAIVVFDITQRSSFDGAKNWVREIK-TKGHKHCIIALVGNKTDLVNeRVVDVKQIYPYVESEDLLYFETSAKTGKNVERMFKVIGENLPKSKE-\n>MGYP001228401654/12-170 [subseq from] FL=1\n-----KLLLIGDSGVGKSCLLLRYSDDKFNTSHITTIGIDFKiKTVDLDQKKVKMQIWDTAGQERFRTITAAYYRGAHGVLLVYDVTDEGSFENVRNWMRNIES-HASEGVAVALIGNKSDVKTedRKVSKERGMRLAAEFKIPHFETSAKSGLRVEEAFSAMAR--------\n>MGYP000576299063/13-185 [subseq from] MGYP000576299063\n---VYKVVLLGDGAVGKTSIRQQYLGKGFKDGYSMTIGaDFCVKRVELENMIVTFQIWDLAGQQRFDIVREVYYRGSSGALLVFDVSTPGSFENLPAWLNELTKNNYNRIVPIVLIGNKTDLRGSTpclppeAGEQYAASLSQwtGFEVPYLETSAKTGLNVDEAFGLLSKQIEVY---\n>MGYP001268106689/79-239 [subseq from] MGYP001268106689\n---DAKVVILGASGVGKTCIGLRFVKDQFVPYTASTIGASFLvKELSISGQKIMLQIWDTAGQERFRSMAPLYYRGAVAAILVFAVTDESSFDKLKDW---VRELQSNIDEPLVLaiACNKADLAeQRAVSFETAAQYAATIGALVYETSAKSSTGVDELFNEVARR-------\n>MGYP000134395716/19-167 [subseq from] FL=0\n---QFKLVLLGDSAVGKSSLVLRFVRGQFFEYQESTIGAAFLTQTVALNDTtVKFEIWDTAGQERYHSLAPMYYRGAAAAIVVYDITNRDTFQRAKQWVKELQRQ-GNPNIVIALAGNKSDLSSkRKVEPEDAETYSNDNGIFFMETSAKTAK-------------------\n>MGYP001143004384/4-157 [subseq from] FL=0\n--IEAKVVFLGSASVGKTCIVNRATSDYFDPEQVSTVGASFSaKRITTEKSCVTLRIWDTAGQERYRSLAPMYFHAANAVVVVFSLNSIDTLEDAATWVDELKEHYD--EIPLlYLVGNKADLTdERTVSIEQASDMADKLNASYLETSAKTGQNINE---------------\n>MGYP000089842636/14-177 [subseq from] FL=1\n----YKIVMLGDSGVGKTSLVARLTNPDRPlnHDISATMGIEFDTQM-LDTEHGkvKAQIWDTAGQERFARvLLPTYFRKAKGVILVYDISNAKSFESLSeRWMAQLNDHASSDDLAKLLVGNKSDLEaSREVSQEKAQQFCQEYGMEMLETSAKSGENVLKAFEKLIG--------\n>MGYP002626159523/7-156 [subseq from] FL=0\n----IKLILLGEAGVGKSAIIQRYNENTFNENIPSTSHANFiEKDVTVNNQKVILELWDTVGQEEYRSVAKMFLKNSKIIILVYDVTNLKSFESLDYWYDYIKKELDN-NVVLGLAGNKTDLIfedgfEEEVSPEKARKYAEKIGACFSSVSAKE---------------------\n>MGYP001345662648/7-167 [subseq from] FL=1\n-SVAYKCVLLGETAVGKSSIAVRFVRDQFSEYQESTIGAAFLAQSItLdDNEEVRFEIWDTAGQERYHSLAPMYYRGAKAALVVYDITDSKSFEKAKDWVQELKQQ-CGPNLIIALVGNKCDLETeREVDRQNALTHANNNGLLHIETSAKSNINIKPLFTEV----------\n>MGYP001490133180/7-170 [subseq from] FL=1\n----FKIIFIGDTNVGKTAFVDRLINDRFVSRRDSTIGVDFATILnIVNNQYRIkSHIWDTAGQKQFSSIISNYYKGIAGVAIIFDVNRISSFKKVEFWRQEFEQNKNhASKISTILIGNKTDENNRTVPEIVARNYAEENGMLYIETSAKNNKNIHKSFQLLLEDIC-----\n>MGYP000530701398/15-179 [subseq from] FL=1\n---KVSLIVLGDTGVGKSCLLLQFIDNRYTPVHDLTIGIDYGgKTIQLDHKKAKadvkLQIWDTAGQESFRSIARSYYRDAEGALLVYDCCRRESFKHLPRWLEEARQF-GKPDLVFALVSNKCDLANkRQVQASEGQAFAEENGLKFFEVSAKTALNVKDVFMHTAQR-------\n>MGYP002627245076/17-173 [subseq from] FL=1\n-VTRQKIIFVGDAATGKTSIINRIIDNPFNDIYEVSIGiDFMSKNIRFRGQNTKIQIWDSAGQEKYKGLIPSYIRNSSIVFLVYDVSKRSSFDNIMNW---INFVRNIEKTIMVLCGNKIDL-NREVEKNEGEELARKEGLLFFECSAKTNENIKLMFYSAI---------\n>MGYP002524264819/5-165 [subseq from] FL=1\n--RDLKIVIVGEEFIGKTCILDSFLGKQFDINSQSTLGYNYEtKKVKVDNYMLNLNIYDVGGQERYQSLTAIYFKGSQGCFIVYDITNRESFENLEK---WFKRASEFENISIILVANKTDLEeERKVSEEEGKEIAKKNNVPFFEVSAKDNKNVEDIFRVMVKNI------\n>MGYP000909036836/15-174 [subseq from] FL=1\n-----KIIILGNAQVGKSSIMLRFNEDIFCPTQ-MTVGLDYKfKTIDIDGKKVKLQLWDTPGQTKYYDIAKTLFKTPEGVIFTYACDDRNSFNALEKYMKDIDAT-SRKDVCKIIVGDKKDVSGRQVTTDDGRLLAEAFGMHFIETSAKTGENIAEVFRILAKETLK----\n>MGYP001221509534/7-177 [subseq from] FL=1\n----LKVVILGDGAVGKTSLRSRFIHKKFTNNYKATIGaDFITKEITVEEEFGVtrrvtIQIWDTAGQERFQSLGVAFYRGADACILVFDVTVYKTFENLNNWRREFLIQAdpyDPDHFPFILIGNKVDMPDRAVSRAAAERWARAnNNMPYFETSAKDGTNVEEAFKEIAKIVR-----\n>MGYP003571489956/19-183 [subseq from] FL=1\n-----KILIIGDSQVGKTSLLLNYIDKIFPEEHISTIGVEYKEKFIKKDDfNIKLQVWDTAGQERFRSITKSIYRNTNGVLFVYDITNKESFANVKNWIKDTENM--DKDIKGVILGNKIDLEEKRVITKEdLEEIGNKYKMPVLEVSAKNGININESFDKLVDELFKNKSK\n>MGYP002013390958/1-43 [subseq from] MGYP002013390958\n--TEYKLVIVGGGGVGKSALTIQLIQNHFIDEYDPTIEDSYRKQV-----------------------------------------------------------------------------------------------------------------------------\n>MGYP002621548175/10-168 [subseq from] FL=1\n----FKVLLVGNSDVGKSSLILRYVDQIWNDVFVPTIGVDFKvKSLEIENKSIKLQIWDTAGQERFRNVISSYFKGAHGILLIFDITSRDSFKELENWLAEVEKNA-STQILKILIGNKCDLEEeREISKDEGEAFAMRNGMQYIETSAKINTNVNEAFEALSK--------\n>MGYP001102071249/15-173 [subseq from] FL=1\n---KYKITLFGTAAVGKTSLLLRYVKNSFSEDLKKTIGSNFLiKDVNVDDKKVRLLLWDIGGQAQFQKLRRIYFKGSNAAFGVYDVTNTDSLMKVPGWVSSINKSV-NKEIPMILVGNKIDLE-RKVSREEGEELAGRLKCTYLETSAKTGENVEKAFQFLARK-------\n>MGYP001130651028/25-177 [subseq from] FL=1\n--PKYKLVFLGDQAVGKTSIITRFMYDTFDSSYQPTIGiDFLSKTMHLDDKTVRLHLWDTAGQERFRSLIPGYIRDSSVAIIVYDITSRQSFQNTTRWLEDVRA-ERGNDVIICLVGNKTDLQDRrEISVDEGEAHARSHNVMFVETSAKAGLNIK----------------\n>MGYP000851902106/7-170 [subseq from] FL=1\n---HYKLVLLGDTAVGKSCLVVRFVRDEFFEFQEPTIGAAFLTSTVdLDDTKVKFEIWDTAGQERYRSLAPMYYRGAPAAIVVYDITVKETFVGAKTWVKELQR-RGAPDCIIALAGNKSDLESqRKVDKAEAEEYAADNAILHMGTSAKTAANVQDLFKCIAQRLPK----\n>MGYP002041595993/2-146 [subseq from] FL=0\n--------------------LLRYVENSFNEGLKPTIgADFFSKTREIDGMTVNAKFWDTAGQEKYRAIGGRFYKEAHGILLVYDVSNKESYNNLSKWAEEVDE-KSKKGIRVMLVGNKNDLIStKEVSTEEGRQFAQTHKYFFFETSAKTGENVQQAFDELIKEA------\n>MGYP002627357525/11-170 [subseq from] FL=1\n----VKLALLGDSAVGKTALCHALLNLDFSEDALASIgiDRLETKYPLKNGKEIKLILWDTAGQERFRSMAKQTLRAVQGIVVVFDVTAKRTFENVNLWLEDIKECIDNP--CLVLFGNKADMPNEKwkVTKEEAEQYAKKMNLQYFETSAKTKQGLDEGFSFIVN--------\n>MGYP002524334105/31-187 [subseq from] FL=0\n---KFKVIVVGNSGVGKSCLSMRAAQNIFKEEHQLTLGtEIYNFKVKINDKSINLMIWDTCGQEKYKSLIKNYYQNSSLAIIVYSVVDQISFDEVNEWYKQIK-LNTSADCKIFLIANKVDLPERKITTEQGKKYKNDFQFDlFMETSAKSGFNSKELFIN-----------\n>MGYP002635909060/11-134 [subseq from] FL=1\n------------------------------------------RNNEVDGKTIKLQIWDTAGQERFKTITSSYYKGAHGIIVTYDITDRESFSAIQNWMAEVEKH-ASDNISRILVGNKCDLESqRAVSFEEGQELADHYNVRFLETSAKDSKNVEQAFTLMTREIKT----\n>MGYP000781806110/35-195 [subseq from] FL=0\n-----KIALIGDSSVGKTCLLNRYVEGTFSSEFYTTIGIDYRTKVeTIDDKLCKLEIWDTAGQERFRAVTKSYLRDVSGVLLVFDITTRDSFNNVSTWIHQIEE-SGAEDVCCILIGTHGDLQdKRTVSDEEIQECASSLNYSFFVTSAVDGTNVVEAFRALAKLIL-----\n>MGYP001570977682/6-179 [subseq from] FL=1\n-QTSIKLVLLGEAAVGKSSLVLRFVSNDFQENKEPTIGAAFLTQkCTVNDRTIKFEIWDTAGQERFANLAHLYYRNAQAALVVYDVTKPASFIKARHWMKELKE-QSTKNITIALIGNKYDLimdetsgeeidGARKVSIEEGKQLADEEGAVFFETSAKTSYNVNEVFMNIAETI------\n>MGYP002885515234/8-165 [subseq from] FL=0\n----YILVLIGDSGAGKSCLLNRYAASAFEDRYISTVGVDFKlRTIELNGRRTKLQIWDTAGQERFRTISTTYYRGAHAFAIVYDVASAASFANVTRWIGEIDRYG-RPGVPKILLGNKADLDARETTAGVARKFAEEHHLAFAEVSAKTGDGADGACATLAQ--------\n>MGYP000945054517/14-175 [subseq from] FL=1\n----FKIVLIGDSGVGKSNILARYTKNEFNLESKATIGVEFaTKSIVTEDKTIKAQIWDTAGQERFRAITSAYYRGAVGALLCYDITKHSTFENVTKWLKEVKDNAEAH-IVVMLIGNKCDLQQlRAVNQEEVVELAKEHNLAFLETSALESTNIELAFQKLINQIY-----\n>MGYP002626945382/14-171 [subseq from] FL=0\n---EIRLATLGDSTVGKTSLITRYVENTFTFSYVQTMGfDSKMKKIKLkEgGDNIKVFLKDTAGQERFRSIAPNYIRKEDGILLVYDITEEQTFEGVKLWAKNIKDIFDD-SKPMLLIGNKIDLNfKRKVKTEYGANLAETLgGIKFYETSCKTGEGVEKCF-------------\n>MGYP002524450997/34-193 [subseq from] FL=1\n---EIKICLLGDVAVGKTSIATRFCKNHFSESYVNTIGGAYQQQnILLDNSAKMkLHVWDTSLDERFKSMTNLYYMDAQVAILTYDAIVMKTFESLDFWLKELSDKVNNDNMLLFLAGNKCDMENKVVPTNKAKEFAQENNMTFFETSAKTGQGVKELFRTIA---------\n>MGYP002626428990/56-212 [subseq from] FL=1\n----LKICLIGDSSVGKTSLITKFCEGKFDPEnAVPTIGPSSQVKIlkVLDNfSEAKMDIWDTAGTEKFSSITQSYIRDSNGIILVFDLGNEESFNNLDKWMEKINKAVDVKNVEIILVGNKSDLPDIKVSRDMATKYAGEHGIKYLSVSTLNGENIELLF-------------\n>MGYP003962335727/9-170 [subseq from] FL=1\n-----KIIILGDSGVGKTSLMTRFVDKKFSDQYKATIGADFlSTTINIDNNDVTLQIWDTAGQERFQSLGTSFYRGADACIIVYDVTEKKSFDNMKTWRKEFlnqAQIKDADKYPFVILGNKIDLEdKRQVDEKRtALPWCEQNGeMPHFEVSAKDSTRVDEAFKEV----------\n>MGYP001088293995/1-160 [subseq from] FL=0\n-MVECKIVFLGEAAVGKTSIITQFTENEFTPDQNSTIGACFSmKKVKCDENTNVnLKIWDTAGQERFRALTPIYYRDAQVAILVFSVIERETFEKLQVWIDFLHETEDS--TPFIILGNKIDLvDERTVSTDEGERFSSSVNATYMECSAKSKEGIEEVFIAA----------\n>MGYP003385352067/3-129 [subseq from] FL=1\n---NIKCVVVGDGAVGKTCLLISYTTNAFPGEYIPTVFDNYSANVMVDGRPVCLGLWDTAGQEDYDRLRPLSYPSTDVFLLCFAINSPVSFDNIKNkWYPEIQ--HHAADVPCILIGLKLDLRNdpKTIT-----EL------------------------------------\n>MGYP003571590070/6-129 [subseq from] FL=0\n------------------------------------------KTLEVNGKKVKLQIWDTAGQERFKNITASYYRGGNGVLVVYDITDRDSFENLNSWLIEIEKNA-NKNVYKLLIGNKSDLEDkRKVTYQEGKDFATSNGMQFIETSAKTDSKVKDAFELLTQEIIK----\n>MGYP000486368375/11-147 [subseq from] MGYP000486368375\n---IFKVIIVGDISVGKTALAVRYVKDYFSETYESTPGINLLRKVIEeKDKTIILDIWDTGGQEKFNYLRSLYYKGASGALVCYDITNRKSFKNVPFWLGEVD--KNCGEVPVFLVANKKDLESkRAVNFDEGKDLATTYDI------------------------------\n>MGYP002524393552/8-145 [subseq from] FL=0\n----------------------RICNDKFENNYDSTIGVDFFTKTVFYNETiFKIQLWDSAGQEKYRALIPSYIRGASIIFLIYDLNHRESFEAINNWLGFVNQYTNKEQVKLVLVGNKNDLE-RKVTVEEGEKLAKKEGMMFFETSAKTGDGVIKMFFTS----------\n>MGYP001019249737/14-182 [subseq from] FL=1\n---KLKVLTIGNSSVGKTCLLMRFSDQGFNGAYLTTVGIDYKKKsVEFNGRQYTMCLWDTAGQERFHTITFAYFRGCHGMLLVYDITNQESFDRISYWVKKIKEFtnKGNESKkmhPqIVLVGNKTDLNdQRVIPYEQGKAKADEFGMEFVETSAKSNANVGDAFMLVLQKI------\n>MGYP003571497482/21-182 [subseq from] FL=1\n----FKIITLGDSGVGKTSIIKKYITGEFDANNSSTIGInfSFKDLIINESRKIKLKILDTCGQEKYRSLSKTYFKNANGVLFVFGLNDKESFDNIKDWMEFFNENNTIENTPKVLVGNKCDLEiDKELDKALIMEFSKENKIKYIESSAKNNKNINELFDELGKM-------\n>MGYP003571298012/7-167 [subseq from] FL=1\n-MSRQKIIFTGDSGVGKTSIINSIMGQKFSPEYEPSIGvDFFSKTIRYKGRLIKLQIWDSAGQEKFRSLIPNYIRGSSLIFLIFAIDNKESFQHLN---EWIDFILNVENGNIVIVGNKIDLKdSRQVTKEEAEKFCQEKKYEYFEVSAKERTNIDTLLYTSVAT-------\n>MGYP003662243938/29-192 [subseq from] FL=0\n----LKVVFLGDTSVGKSCLAVRFIKNEFFEFQEPTIGAAFLgKTINVNDKRYKFEIWDTAGQERYRSLAPMYYRGAKAAVIVYDITDDDTFKGAKTWVSEIQ--KKSENCLILLVGNKVDLTmNRKVDIHMVKDFVENNNIIYMESSAKTGLNVDKIFTTIAENMVEEK--\n>MGYP002636070032/11-134 [subseq from] FL=1\n-----------------------------------------R-NQEVDNKTMKLQIWDTAGQERFKTITSSYYKGAHGIIVTYDITDRESFSAIQNWMAEVEKH-ASDNISRILVGNKCDLEdKRAVSTEEGQELADHYCVRFLETSAKDSKNVEQAFTLMTREIKN----\n>MGYP002524338703/31-188 [subseq from] FL=0\n---SFKMIVIGDAGVGKSCLTSKAARGVFEESYSATVGFEFLtFNVKIDGKIIKLQIWDTCGQEIYRSLISSFYRNASLAMMVYSIDSKETFTHIETWLKEVK-LQSNPDIKIFLIGNKADLEnNREVSTREAESFKEENGIHyFNESSAKTGLNAQEVFIQ-----------\n>MGYP002625569845/256-413 [subseq from] FL=1\n-----NLLLLGSQAVGKTSFAQRLFNNQFKEETLSTLGIDIESTVVeLYGALVKIELWDTVGQERLRSLPQKYYSKGDGFFLLFDVNDKKSFEDISGWIKDIRRArggtkeedleKKSDDEVLVLIGNKIDkIGNREVSREEALTLANKYNVKYYETSCK--QGI-----------------\n>MGYP001184060971/78-236 [subseq from] FL=0\n--DNLKVVLVGDGGVGKSCLLIAHTTGSFPGDYVPTVFDSYCQNLMYQGRPTSISFWDTAGQEDYDRLRPLSYPQTDAFLLCFSASSPTSLRNVTeKWIPELRRF--CPNTPIILVANKTDLSDDSCEWReEARKMARSQGLQnFCETSALQGQGVEECFQAT----------\n>MGYP003571464964/13-174 [subseq from] FL=1\n---SFKIVLIGESGVGKTSIISQFIHKIFQDDIQPSMGGTFTsKSLVFdDGKIIRFDIWDTAGQEKYRALTQMFYKDANAAVLVYDISRKDSFEELTNYWfEKIKE-NSASNIILFLAANKSDLYEKeEVNEEMARKYAKEINAEFCSISAKNSIGIDNLFIQIAQ--------\n>MGYP003571903103/12-155 [subseq from] FL=0\n----FKVVLIGDSGVGKSNLLSRFTRNEFNLESKSTIGVEFaTRSIQVDGKTIKAQIWDTAGQERYRAITSAYYRGAVGALLVYDIAKHLTYENVDRWLKELRDHADN-NIVIMLVGNKSDLRhLRAVPTEEAKAFAEKNNLSFIETSA-----------------------\n>MGYP002626695612/37-196 [subseq from] FL=1\n---NFKIIVIGSKYVGKTCITNQATKHVFLEnAYNPTIGmEIYNLFVKIDNKIIKLQIWDTCGQEIYRSLISNYYRSASLAIIVYSIDRKDSFEDLDLWIKELK-MNNSPDSKVVLVGNKLDLEeNRQVSYEEGNKHAKDNGfIDFFETSAKTGENISKMFIKV----------\n>MGYP002625799504/12-178 [subseq from] FL=1\n----YKILLLGDWSVGKTCFLMRYIDNTFNEIHLSTIGMDYKlKDIQLDnGKTVKIQIWDTAGQERYKSISKSYVKGANGIFLIYDITNKASFEGIRNWVKQIKD-QVSPRVCVALVANKIDdKEKQEVSSEDGVKLSNEIKYPFFEVSAKEGIGVNESFDKLIQQIVKNYE-\n>MGYP002622382034/31-203 [subseq from] FL=1\n---SFKIIVIGDSNVGKSCLTSQAVRNKFIDFYQTTIGFEFLTfNIRMNSLVVKLQVWDTCGQEVYKSLISNFYRNSSLALIVYAINNRESFEHATIWLKELKETS-NPNVKIFLVGNKCDLENNRVvSKEEGNKFKEEHKLdKFYETSAKTGQYartvLLDAAKMLFKEYMKNKDK\n>MGYP003571475625/22-180 [subseq from] FL=1\n---SFKMIVIGDAGVGKSCLTSKAAKGVFDESYSATVGFEFLtFNVRLDGKVIKLQIWDTCGQEIYRSLISSFYRNASLAMMVYAINSKESFSHIETWLKEVK-LQSNPDIKLFLIGNKADLEeEREISNNEAQQFKDENGIHyFCEASAKSGLNAQEVFVEA----------\n>MGYP000162116688/9-144 [subseq from] MGYP000162116688\n-----KYLVVGDSGVGKTSLLVRYCEDTFQADYLSTIGVDFKiKRIELDGSQVTLNIWDTAGQERFRNITKSFYKGAHGIVLTYSITDPNSFAHIESWIEQIREVGNS-DTNMILVGSKSDLEqDRKVPKKQGSNLAEQYGL------------------------------\n>MGYP001121935638/10-171 [subseq from] FL=1\n----YKIVLVGDSNVGKTHLLSRYIKNTLPKPSTNTIGVEFATRIVplLSGVTVKSQIWDTAGQERYRSIVTAHYRKAVGGMLVFDVSSEESFRNSKKWLEELRRGAE-PSIAVLLIGNKVDV-ERQVTFEQAQSFAESENISYMETSALTGVGVPEAFQLLLEEIYS----\n>MGYP001013549746/12-178 [subseq from] FL=1\n----FKMVLIGDTYVGKTSLFNRLTRGEFREEEQSTIGVEFGYRVVETQdRPFKIQLWDTAGQERFKALARTYFRGASGLVFVYDITNRNSFTGLDNWISLGKE-SAGPSALMLLVGNKSDLESqRQVSTEEGLKKAQELGCKFVETSAKDSINITSAFDALVVEIFEQREK\n>MGYP002626237967/5-166 [subseq from] FL=1\n---SFKVVLVGESGVGKTSIITQFIDQTFQEDMQSTTGGTFsTKSVVCDGGKILkFEIWDTAGQEKYRSLTAMFYKDANAAVMVYDVTRKDSFEEVKNYWmNQIKD-NSPENIILAIAANKSDLIeQEAVDEESARNYAKENNAIFMTTSAKSSEGINSLFEEIAK--------\n>MGYP003571400399/109-267 [subseq from] FL=1\n-----NIILVGDSGTGKSNLFSRYFLNEFKVDFISTIGmDKQMKLVKYKNHLYRVSISDTAGQERFRALPLKYYQNADGTLLLFDITNQESFDNINSWMQDLQKSSKGKSHKIYLIGNKIDLPDRKINQDQGQTLAESLGLKYYEMSCKGNINVNEVVSRLVVE-------\n>MGYP001943510523/505-665 [subseq from] FL=0\n----FKVVLIGDSGTGKSNLLSRFTRNEFSLESRSTIGVEFAtRSINVDGKTVKAQIWDTAGQERYRAITSAYYRGAVGALLVYDIAKHSTYVNVSRWLKELRDHADSN-IVVMLVGNKSDLRhLRAVPTDEAKAFAAENNLSFIETSALDASNVEQAFQNILTDI------\n>MGYP002524441115/33-191 [subseq from] FL=0\n---SFKLIVIGDSDVGKSCLTLKATKNYFENYYSPTVGFEFfTFFIKIKEKCIRLQIWDTCGQEVYRSLITGFYRNSSVALLVYAIDNKQSFDNMEKWLNDVKSLG-NPNVKIFMIGNKVDLDAKrQITKEQGKKFCQDHGLDmFFETSAKTGFNVQKVFVEV----------\n>MGYP003362953427/51-211 [subseq from] FL=0\n----FKIVLIGDSSVGKTNLLSRFTRDEFNPDSRATIGVEFAtRTLEINGQRIKAQIWDTAGQERYRAITAAYYRGAVGALVVYDISNSDSYESVSRWLKEMKEHADA-NIVIALVGNKSDLEHlRAVPTEEARNFAAEHNLLFTEASALNADNVEFTFHQLIKSI------\n>MGYP003962024101/8-159 [subseq from] FL=1\n--------------LGKSSVTIQFVEEYFADTYSPTIENTFNKSLKYKGREYSLSIVDTAGLDTHDLF--NYGVGYHGYILVYSINSRPSFDALTKINDKLLTEVGRGWLPRVLVGNKADMEGlREVSSDEGRALASKWRCSFLEVSAKHNHRIPDIFNALLIEMDKN---\n>MGYP002715531499/11-168 [subseq from] FL=1\n-----KILMIGDSGVGKTCILQKFENDECSINHLPTIAiDFSIKTIVVNGKSIKMQIWDTAGQERFNTLTAGFFRGSDGIVLCYALDDPRSFRCVDKWMEQIGRLAP-PDAQVLLVATKADLDrGRRVSAEEAAEMAAKHGLELLETSAKEGRGVAEVFNAMAE--------\n>MGYP003571445537/67-222 [subseq from] FL=1\n---KFKIILLGCISVGKTAILERYISNKFDDAYQCTMKCEFKTKYVNfNnSAQAKLDIWDTVGDEKYRSITKQFYQNADGILLVYDITSRKSFDSLVSWAKEIRDN-APADAVLYLVGNKSDLTkERVISCQEGTNKAEELGMLFIEVSAKEGDNIHMMF-------------\n>MGYP001772442302/27-185 [subseq from] FL=1\n---SFKLIVIGDSGVGKSCLTNKATKNVFETAYNTTIGfEFFSFNIKINDKVLKLQIWDTCGQELYRSLITNFYRNSSLAIMVYAITSKESFDNIDTWLKELK-LHSNPDAKVFLIGNKQDLEeSRVVSKEEGEKYAKEIGInSFMETSAKTGFNAQNVFIEA----------\n>MGYP000926704315/3-146 [subseq from] FL=1\n-----------------------YVEDAFVDSYYPTIENIFQKTITHKGQEYDCDIIDTAGQDEYSILNSKHAIGIHGYMLVYSIASRNSFDMVQTVYDKILNYTGTESVPCVIVGQKSDLHvQRQVSEAEGKQLAAELKAAWIEVSARHNANVAKAFEAMLGETDK----\n>MGYP003690955539/9-175 [subseq from] FL=1\n----FKIVIIGDSNVGKSCLLIRFADDWFSENYITTIGVDFRFRTLrVEEKNVKLQIWDTAGQERYRTITNAYYRGSDAIILVADCSNKQSFENIPDWLEEVSKYTE-DDIRKILLINKSDLDEdlKQVTDSDIEKMAKEHDLEILDVSAKSGKNVDESFLRVTKSLMEKRD-\n>MGYP000957060867/12-175 [subseq from] FL=1\n---EIKLVIVGDVGVGKSNLLHRYTRNEFNIESIVTIGVAFDTiTVEIEDRVIKVQIWDTSGQERFSSIVSSYYRRAVGAVLCYDISKRSSFESLDTWLQEVRS-QAEPDAAIVLVGTKSDLVhLRAVSEAEGAEYAKKNGLLFIETSALESQNVEEAFGLVAAEIFK----\n>MGYP002865647380/9-177 [subseq from] FL=0\n---EYKFILLGDSSVGKSSIFKRLLGNSFSKNQISTLGTEKAiinfDDLEIDKNTRqnfKIVLFDTAGQERYRAITSSYFKGSNGCFIVYDITNEASFNNIENWYEQIQK-ETSKDIPILLVGNKCDLEdERKVPIEKGKEKAQNLNCAFFETSALKKINIDKIFEELVNNIY-----\n>MGYP000108351935/6-151 [subseq from] MGYP000108351935\n---------IVVAGVGKSCLLLQFTDKRFQPVHDLTIGVEFGARlIPIDNHQIKLQIWDTAGQESFRSITRSYYRDAAGALLVYDITRRESFNHLSRWLEEARQ-NGNPNMTIMLIGNKSDLEHrRAVSTKEGEIFAQENGLIFLETSAKSAANVE----------------\n>MGYP002630131628/11-134 [subseq from] FL=1\n------------------------------------------RNNEVDGKTIKLQIWDTAGQERFKTITSSYYKGAHGIIVTYDITCRDSFSAIQNWMAEVEKH-ASDNISRILVGNKCDLESqRVVSTEEGQELADHYCIRFLETSAKDSKNVEQAFTLMTREIKN----\n>MGYP003571488317/8-172 [subseq from] FL=1\n----YKVTLVGDSGVGKTCLLSMYVK-GMCEQSIPTIAIEFcTKEIeLYDGTKIKVQLWDTAGQERFKSLAMTYYRKAYGILLLFDVTKRSSFLACKNYLEEVRTNSDKKCV-IYLVGNKIDLAnNREISTEEAENFAKKENIKYIETSAVKNMNVTDVFTSLLNNIYEIK--\n>MGYP003592727205/3-168 [subseq from] FL=0\n---SFKMLILGETRLGMSSILNRLTEKSFAPYLPPTLGIDYKLFAdKIDGKDVRLQIWDTAGQERFRTIAETFYRQSDGILVVFDVTDEDSFEKVNFWLDSLREKVDPS-CVVVLVGNKADLKEETgvqfVPEANIQQLCRSTGFKYFEVSAKTNLRIYDTFHHLAEAIA-----\n>MGYP002524419210/9-174 [subseq from] FL=0\n----FKLLLIGDSNVGKTSIIIRYTENKFEASGISTLGvDVKCKFVSFDNIKIKLIIWDTAGQERFRGLAKNYFHGCNGFILVYDITNKKSFEQLKGWMNDAKEKM-DEGCKMIVVGNKKDCEeERAIGEDVLKEFGEKNNVATMEVSAKTNEGIDSIFNTMVEELLKTKD-\n>MGYP002524505268/2-145 [subseq from] FL=0\n-----------------------FVDNKFQKNYLATIGIDYKAKVInINNLEIKLKIWDTAGQERFQNITGQYYKNADGIALVFDVTDSASFQKLREWMDSISANTQQGNIGLVLLGNKCDIKTRNVTTEMGNQMAQQLNINYFETSALTGQGINEAFDYLARVIMQ----\n>MGYP001202892466/31-190 [subseq from] MGYP001202892466\n----LKLVFLGDTAVGKSSIAQRFVNNQFYEYAEPTIGAAFlTKEIECRGKTIRLDIWDTAGQERYRALAPMYYRGANLALVVYDITSPNSFEGAKTWVTELQE-KALPNISIALVANKCDLPDsqKLVSNDRAIAFAGDTGIRFFETSAATSYNIPRIFHELLR--------\n>MGYP003571488367/12-178 [subseq from] FL=1\n----YKILLLGDWSVGKTCFLMRYIDNTFNEIHLSTIGMDFKlKDVTLDNDkTVKIQIWDTAGQERYKSISKSYVKGANGIFLIYDITNKSSFEGIRNWVKQIKEQ-VSPRVCVALVANKIDdKEKQEVSSEDGVKLSNEIKYPFYEVSAKEGIGVNECFEKLIKQIVKNYE-\n>MGYP001183028282/17-134 [subseq from] FL=0\n-----------------------------------------------DGKQMKLQIWDTAGQERFRTITSSYYRGAHGIIIVYDITDSESFANVKQWLHEINRYA-NENVNKLLVGNKSDLESeRQVSTEQGKELAETLKLDFVETSAKSNNNVTEVFHKMASEIR-----\n>MGYP002476880560/27-182 [subseq from] FL=0\n----MKFIIIGDSNAGKSAMRTRFLDNKFSAEGIHTVGVEFgMKSINVGDKRCVLQIWDTAGQERFRAVTRAYYRGAHGCLLLYSIADRESYNHVTSWLSDA-RAQSGSDTVIVLVGNKSDLQdQREVTFLEASRLAQENDMLFLETSAKTGEGVEEVFSM-----------\n>MGYP002364161484/14-129 [subseq from] FL=0\n--------------------------------------------------ALQLQIWDTAGQERFKTITASYYKGAHGIILVYDITDRQSFKDIENWLAEVDKY-GNENVVKLLVGNKSDLEaSRQVKTEEGKTLADSLGIKFLETSAKDAVNVEKAFTTLSNEIKS----\n>MGYP002626108066/48-210 [subseq from] FL=1\n--YEFKIILIGEPGVGKTAIMSRFILNEFKNMYQSTLGVEFKtKNLYLDNSAcARLNVWDTCGQERFRAITRQYFKNSHGVLLVFDLTVNETLKKLNVWLNDIQDNI-GDECVIFLIGNKSDVKTRNISTsEEAKEFAKDKKIIYYEVSAKTGAGINNIFEKMSKK-------\n>MGYP003571454921/54-208 [subseq from] FL=1\n----FKVIVIGNSYVGKSCLVNSALKNKFVDGYSSTIGFDYCSfYVKINNDVIKLQIWDTCGQEIYQSLISNFYRNSSLAIMVYAINDKASFENLDIWLKDLKKD-ASPDIKTILIGNKCDLESqRKIKKHVAETYAKDFNfLNFFETSAKTGFNAQKVF-------------\n>MGYP003345435529/5-166 [subseq from] FL=1\n----VKLVMLGDQGSGKTSLVYRYAYDQFYNDYQGTIGIDFlSVNHTAEGRTHKVQIWDTAGQERFKSLVPSYIRDSRVALVVFDVCNEKSFNNVQWWLDMIMRERNRDNLVVGIIGNKIDKeDSRMISTSDARTLAKNNNVFYVETSARTGHKVKALFTNAIQQY------\n>MGYP001318506886/30-194 [subseq from] FL=1\n-------LLHGPPGVGKTSLMNQFVNKKFSNQYKATIGaDFLTKEVEVDGRMVTMQIWDTAGQERFQSLGVAFYRGADCCAVVYDVNVAKTFENLDNWRDEFLiqaSPADPDSFPFVVLGNKVDVDggnSRVVSEKKAKQWCQlKGGIPYFETSAKEGTQIEEAFRCIARNA------\n>MGYP000176784821/4-165 [subseq from] FL=1\n-PIEVKVCIIGDTDVGKTSLSTRYCHGEFPGNSTPTIGASFlQRRVIVDNHEISLQIWDTAGQERFRSMAPMYYRGAKAAICVFDVTNEESFDRINTWLRDLRAHAD-PNVVICLAGNKCDKKG-GFDLTRCEEAATTLGATFFQTSALTGEGVQEIFENLSRNV------\n>MGYP001191091937/6-166 [subseq from] FL=0\n----FKLIIIGNNNVGKSSIVKALNGDYFNHQYHSTIGIDFASKIlTLSDDTPVkLQMWDTAGTERFRCIVQNYYRDCIGGIIVFDITSSRSFGNVKSWYDDLlNHTnKNPGELTIVLVGNKNDLDNRVVSEAEAKSLASELGISYIETSAKLNTNIINLFHLVS---------\n>MGYP002018048519/34-183 [subseq from] FL=0\n-----------------SCLLLRYAYDSFSPTFITTIGIDFKiKRIEIDDLAVKLQIWDTAGQERFRTITSSYYRGAHGIIVAYDVTDQESFNSVTEWLREIRRYA-HENVNKLLVGNKSDLDSkRAVQFETAKEFAESLGIEFLETSAKNATNVEKAFHTMASHIKM----\n>MGYP000963415994/2-111 [subseq from] FL=1\n------------------------------------------------------QIWDTAGQERFKTITQTYYKGAMGIILTYACNDRDSFNSIENWMKQIKQHA-NEKVCKVLVGNKSDVADRSVTYEEGKRLADSFGIKFFETSAKDSLNVNDTFFAIAKEIK-----\n>MGYP003956468979/12-134 [subseq from] FL=0\n------ISVLGEGGVGKSAITLRFVRQFFIDVWDPTIETAFSKILELpDGTRVSLDILDTAGQEDYKSLRPEWMGGKDGYIFVYSMADAYSLDELKPYYDLSRELNaaseyggSAREVPIILVANKKDM-------------------------------------------------\n>MGYP000905303338/9-161 [subseq from] FL=1\n----IKILIIGDSTVGKTCLLQRYIDDEFNASFITTIGIDFKtKRIMHKNLEKKVVVWDTAGQERFKTITRAYYRGSNGMLLVYDTTNRNSFNNINRWIREIKE-SASEDVEIVLIGNKFDLvETRQVSYDEGLALANSYGLDFFETSAKNNNDINNV--------------\n>MGYP002651816241/51-210 [subseq from] FL=0\n-----SVVLIGESGVGKTNLLSRFTRNEFSLDSRSTIGVEFaTRSINLDGKTIKAQIWDTAGQERYRAITSAYYRGAVGALLVYDIAKHSTYINVSRWLKELRDHADSN-IVVMLVGNKSDLKHlRAVPTDEAKAFAAENNLSFIETSALDASNVEQAFQNILTEI------\n>MGYP002627205258/13-176 [subseq from] FL=1\n-----KLIIVGDTGVGKTNIISRYIKNEFSLTTKSTIGVEFGSKlVKKNGKLIKLQIWDTAGQERYKSITSAYYKGAKGAFVVYDITREKTFKDIDKWITELKE-NGNEDMIIILIGNKLDLEnSREVIIDDVKRKAKELKVGFFETSALDGSNVEQAFDFIVEEIVKKK--\n>MGYP001288402401/22-176 [subseq from] FL=1\n---------TTSSGVGKSCLLLQFTDKRFQPVHDLTIGVEFGARlIPIDGRQVKLQIWDTAGQESFRSITRSYYRGAAGALLVYDITRRETFSQVDRWLTEA-RENASQNMVIMLIGNKLDLEHkRAVTKEEAMAFARTNKLIFLETSAKTAENVEKAFVQTATN-------\n>MGYP002882155447/64-236 [subseq from] FL=0\n--QNIKCVVVGDGAVGKTCLLISYTTNAFPGEYIPTVFDNYSANVMVDGRPINLGLWDTAGQEDYDRLRPLSYPQTDVFLLCFSITNPTSFENVRT-KWYPEIASHAPGVPFILVGTKLDLRNdpetvarlqqkRrmPVNSEDGMQLARELGAyKYIECSALTQQGLKGVFDDSIR--------\n>MGYP001148685613/6-147 [subseq from] FL=0\n------------------------------PEYIPTIQEFFEKKIVIDDVEYKTKIIDTAGQDEMQGITDLYIKDAQACIIVYSVTSKASFDDVDKFRDKFRSFSHDTNSKIVLVGTKCESQERSVSQEQGKNKAHDWGdVPFFESSAKKGINVQEPFVAALKLIlgNKHNE-\n>MGYP001116193476/47-146 [subseq from] FL=0\n------------------------------------------------------------------------QRTGDGFLCVYAITLPHSFSKIRDFYDHVRRVKDAENgFPLIILGNKCDLENdRKVTPEEGQALANELRCTFMETSAKIPKNVDEAFHTIVREMNKFREK\n>MGYP002524430303/8-169 [subseq from] FL=0\n----YKVLLLGDSTVGKTCFLKKYTDKTFQDVHMSTIGLDYRVKTmtLKSGKVVKLQIWDTAGQDRFRAITKNYYKGANGIILIYDVTSIQTYENVKNWITQIRE-EASPNVIIYIAGNEIDLEeERKIKTEEGQKLAEELGLPFFETSAKTGVNINESFEDLVEKI------\n>MGYP002053121545/10-172 [subseq from] FL=0\n----FKYILIGDTEVGKSSIMLQFTEQNFLTNHDMTIGVEFDSRsIdLGGGVTAKLEIWDTAGQESYLSITRSYYRGTDGCFLVYDITRRESFEHLPRWLNEAKQNSANPNLVLMLIGNKADLEGqRQVSKAEAQAFADSNNMLYAEFSAKNAGDVEQAFRESARRV------\n>MGYP001212370521/29-187 [subseq from] FL=0\n----LKIIIIGDTNTGKSCLLHQFIENYWNRDTSHTVGVEFGSKVVnVSGRRIKLQVWDTAGQERFRSVTRPYYRGAAGGLLVFDIASRESFDHAAAWLRDVRQLA-TPDVSTVLVGNKSDLrDSRQVSVLEASRFAQENQLVFLEASAATGEGVEECFLKVAR--------\n>MGYP000553792798/26-190 [subseq from] MGYP000553792798\n----FKILVIGDVGVGKTSLIRRFTKGYFAENITSTVGVCLDSKVVnISGEKVKLQCWDTAGREEYRTITQSYYGNADAVIMMFDLTNQGSFASIPQWLVDVHRYTN-KDAVKVLVGNKSDLKGarRMVNSRSAANLAEFEDLLYIETSAKWDDNIETLFTELAEQLREN---\n>MGYP002524462975/23-184 [subseq from] FL=0\n--------VLGNSQVGKTSFITKYDKNTFDGKYLTTVGvDFIKKEIKLpDGKEISLSLYDTAGQERYKSISYNLIKKADGLLLMYDITKQDSFDAINKWIENIKDEK-GDNFPLVLVGNKCDLTEeRVIQKEEGQKLAEDNGFSFIETSCKEGINIEESINILVLKIIEKK--\n>MGYP001168256553/16-179 [subseq from] FL=1\n-----RLLMIGDSSVGKTSLVVRYDEDSFSTMFMTTIGVDYRdKLITLEGRDIKLQIWDTAGQERFRSLTSNFFGRADGFAVCFDVGARASFNHVRQWLDDVEKNKKG-PVELALIGCKCDLAAekRQVTRLEAEKLAGEKGLPYFEASAKTNQNVAEAFEDLAARVLRR---\n>MGYP002627467429/10-172 [subseq from] FL=1\n-----KIILVGDAGVGKSSLFLKYDSNKFLDNYNATIGVDYIfKNIEKeDKNVNLrLQIYDTAGQERYRSLIPNYIKNSDGIFLIFDLTKKQTFNDLGKWLELIEEQKKIDKNNLIILGNKFDLvDSREVTDKDIDLFKNNHDFKIFNVSAKSKENLDECFEEMINLI------\n>MGYP001067667220/12-173 [subseq from] FL=0\n----FKYIIIGDMGVGKSCLLHQFTEKKFMADCPHTIGVEFGTRIIeVANQKIKLQIWDTAGQERFRAVTRSYYRGAAGALMVYDVTRRSTYNHLSSWLQDARNLTNPN-TVIFLIGNKSDLEAqRDVTYEEAKAFADENGLTFLECSAKTGENVEDAFLETARKIY-----\n>MGYP002625240386/6-169 [subseq from] FL=1\n---PYKVVLIGESGVGKTCIIAQFTSGKFDPSTVSSLTAQFiRKTLEFpEGKSLTFDIWDTAGQEKYRSLAKIFYKDAKAVVLVYDVTNEKSFNEMKDYwYEQIKQLGD-KDIIIAIAANKSDLYeEKQVENEKGEEFAKKIGAIFVSTSAKNNSGIQELFSCIGKKI------\n>MGYP000715976010/43-203 [subseq from] FL=1\n---ELKIALLGSSGVGKSLLIKRYVDSDFPCHSVPSTIGVDRLSVplEIGNQLLILRLLDPAGQERFDSIAPALFRSSHGAFLIYDVSEPRSFEALPKFMKFIHD-SCGENAKVMLVGNKNDLPRR-VELKRAQTYAKNYDMEYLEVSAKTLDNVDEMFERLAQNI------\n>MGYP001491901520/14-175 [subseq from] FL=0\n----FKVLLIGDSGVGKSCILIRFTDDTFDENQQSTIGVDFKVSTINSGgKNVKMTLWDTAGQERFRTLTSSYYRGAQGIALVYDITRRETFDYLPQWLKEVDvySPNGGKDVVKVLVGNKVDMEDRVVTRKEGEAWAKSKGMMYLECSAKTSVGISQVFDELCAK-------\n>MGYP002623505209/10-168 [subseq from] FL=1\n----FKVLLLGNSDVGKSSLLLRFVDSVWNDAFVPTIGVDFKvKTLDINNQKVKMQIWDTAGQERFRTVVSTYFRGAHGILLLYDVTNKDSFKNLESWLIEIEKN-AKEKVLKILIGNKCDLTeDREISEEEGKAFALRNGMEFMETSAKMNTNVSEAFETLAK--------\n>MGYP003656205547/9-167 [subseq from] FL=1\n-----KVVFLGDTAVGKSCLAVRFARNKYMEFEEPTIGAAFlAKNIDYQGKKIKLEIWDTAGQERYRSLAPMYYRGAKAAIVVYDITQQDTLAGAKSWIVEL--QKNQPDCVIILVGNKFDLnETRTIDVDEVKEYARTYNLIHIESSAKTGHNVVEIFNIICKEM------\n>MGYP000163558438/32-188 [subseq from] FL=1\n-----------SSGVGKSCLLLRFADQAYTESYISTIGVDFKiRTVELDGKTIKLQIWDTAGQDRFRSIISSYYRGAHGIVIVYDVTDSDSFRNVRSWLTEVDRYACVETTSTLLVGNKVDCSArRQVSAAEGKSYADKMGMGFVEASAKSNSNVDTVFLALAENIKN----\n>MGYP000019677817/1-169 [subseq from] MGYP000019677817\n-----KLLMLGDSGVGKSSLILRWTLDAFSPSLVSTVGVNFKSrKVNIANDAVQVQVWDTAGQEQFHKITTSYYKGAQGIMLVYDVTDPASLANIEYWIKNIKS-HASDTVQVALIGNKTDLRAASVaadptkkccETERGQEIAHKFGIPFFETSAKESSNVEIAFLTLVEHIM-----\n>MGYP002626574597/14-174 [subseq from] FL=1\n-----KYVIVGDASVGKSNLLLRYSHGQFREEYQLTIGVEFGsNNVNINDKIFRIQIWDTAGQENFRSITRAYYKNSACALIVYDISRKASFESISTWIEDCKNS-SPKSVFMVLVGNKCDLESeREVTEEEGKELAEKNGMLFFETSAKTGTNVEKVFEESARHIA-----\n>MGYP002524528354/9-170 [subseq from] FL=0\n----FKLVIIGDSGVGKSCLLLRFVDDTFTENYYSTIGVDFRFKCLEIGERKcKLQIWDTAGQERFKTVTSAYYRGADGIIIVFDQCERDSFNNIEKWIEDIEKFSTDEPIKLI-FANKDDAKSdkKVVSDNDINELEKKTGLEVIKTSAKTGEKVNYAFEKMTQKL------\n>MGYP002528335254/26-188 [subseq from] FL=0\n--LEVKIVLLGNINVGKTSIASRYCKNSFNEHHINTIGGAYQQQKVVlsNGAIVKLHIWDTSGQERFRAMTNLYYRDAQVALLTYDITNEASFTGIEFWIEELKYKVENENMILCLVGNKSDVNdaDRKITKIQGKKFADDNNMLFYETSAKNGDGVKELFNEVA---------\n>MGYP001273168783/27-186 [subseq from] FL=0\n-----KILILGDSAVGKTSFLTKFTKGMDTANHIATIGfDLKTKTLDVEGKRIKLQIWDTAGQEKYRSIVQTYYKGAAGIILMYSVTDRKSFQNVETWMKQITND-AVEGVVIVLIANKIDANEREVETSEGLRMAEKYGLKFLEASAKDGINVNESFFELAKQIK-----\n>MGYP000962761566/167-289 [subseq from] MGYP000962761566\n-------------------------------------------TVDLEGKTVKLQIWDTAGQERFRTITSSYYRGAHGIIVVYDVTDQESFNNVKQWLNEIDRYA-NENVNKLLVGNKSDLTAKkVVDYQTAKAFADEIGIPFLETSAKNATNVEEAFMKMAGEIKN----\n>MGYP000309549536/11-172 [subseq from] FL=1\n----IKVLMLGDSGTGKTSLLMRYVDNTFSPSLTSTLGIDFKiKHITVEDLRVKLQIWDTAGQERFRAITTSYFKGSNAVLLLYDVTDKKTFENINKWCRQIRELGDL-NTNILLVGNKCDEKfNRVITTQEGQALAEEHKITFMEVSAKDNSAVNEAFQQIAVETK-----\n>MGYP002624480333/2-122 [subseq from] FL=1\n---------------------------------------------VVDDIPLKLQIWDTAGQERYRSITQNFYKGAKGILVVFDITDQASFDNVKSWLQQIRSL-ASEDVSLLLIGNKSDLEDKRVVTKDNiDQLTRDINVQYFEVSARTGSNVEEAFYHISKDVKE----\n>MGYP001774731639/3-122 [subseq from] FL=1\n----------------------------------------------LNGKNIKLQIWDTAGQERFKNITASYYRGGNGILVVYDITDRESFNNLNSWLIEIEKSA-NKNVYKILIGNKCDLEEkRAVTYQEGKDFADSNGMKFIETSAKTCQQVNEAFETLTQEIIK----\n>MGYP001791820171/2-69 [subseq from] FL=1\n------------------------------EDYEPTKADSYRKKVVLDGAEEQIDILDTAGQEDYVAIRDNYFRSGEGFLCVFSITELESLQSTRDFR------------------------------------------------------------------------\n>MGYP003366674156/13-175 [subseq from] FL=1\n--AQFKLVLLGESAVGKSSIVHRFVKDSFDDLRESTIGAAFLTQTIaLDNNvTVKFEIWDTAGQERYKSLAPMYYRNANCALVVYDITQPTSLDRAKSWIKELQRQ-ASPDIVIALAGNKLDLESeRSISTEEAQIYANEEKLLFFEVSAKTGENVKDTFKAIAEK-------\n>MGYP003577319823/2-120 [subseq from] FL=1\n-----------------------------------------------EGKEIKLNLWDTAGQERYGKLASTYYKKAQGIILAYDVNDRKSFSNVKGWIKQIETHA-NADVIKFLVGTKIDLSNRVVSLNEGKKLAGTHGMVFAETSAKEKYGVAETFEELVKEIRKN---\n>MGYP003513214789/1-91 [subseq from] FL=0\n-----------------------------------------------------------------------------GFIICYSICDRHSFQEASEYRKLIARVRLTEDIPLVLVANKLDLQSqRKVSIEEGKALAMQFGCPFYETSAALRCNVDEVFYTLVREIRRK---\n>MGYP002627392769/37-196 [subseq from] FL=1\n----FRVCLLGDAAVGKTSLLTRFCDNSFKENYNNTIGVDFRVVTLkYENIISKLHIWDTAGQERFRSLALNYLNNSQGFIFVYDITNRESFNNVVNWIN-LAFDKNNHSIANFLVGNKCDIEgERKVNKNEAETLAKERNMFFLETSAKTDNNVQKLFYYFLYK-------\n>MGYP001810702183/368-494 [subseq from] FL=0\n--SDLRLVIVGSEATGKTALLMQFLENKFPLQHASTLEDHYKKFISICGKDHLIELMDTGGgADEVLEVFKQHVKDAElqGYAIVYDVSNRINFEDVTKYREMIIA-KKGPSVPLLLVGNKTDLPR-QVST------------------------------------------\n>MGYP000116638490/15-173 [subseq from] FL=1\n----IKVVLIGNEGVGKTSIIGQLKDHRFNSNTTVTVGAMFvNKSISLDGEKYDMQIWDTAGQERYRNVAPIYFRDAHGVLVVYDCTNRKSFEDVDYWMKEII-MKAEKKIAIVILGNKTDLVGE-IQEKEAMLLAEDHQCTHVGVSAKTGENIEEGLKFLLKKI------\n>MGYP000635665060/17-176 [subseq from] FL=1\n---QVKVLMVGDSGVGKTSLLLRYAQDAFNESYITTIGIDFKTKFLDVGDkRVKLQIWDTAGQERFRTITTSYFRGAQGILLCYDVNDRNSFNSIGTWLEQINSHAD-EQVCVIICGTKCEMD-REVTEEQGQALAEQHGFKFIECSARENINVAAAFEAIAHDI------\n>MGYP003573063314/11-170 [subseq from] FL=0\n----FKMVLIGDSAVGKSCLLIRFADDDFTENYVTTIGVDFRFRtLRIDDYAVKLQIWDTAGQERYRTITNAYYRGADGIIVVFDLASRESFLNLADWLDEVKKSA-PEDTLIIAFANKCDLyDDRQVSDEEIKNFTDKTGIQVIETSAKSAENVEKGFLLLTSK-------\n>MGYP003462926749/4-162 [subseq from] FL=0\n----FKLVLIGDTCVGKSCLLVRFADDCFQENYITTIGVDFRFRtLQINKSTIKLQIWDTAGQERYRTITNAYYKGANGIIIVFDCCNKDSFLNIDSWLKEVEKH-ATENVEVTVLANKSDMDEVEVSEADIAKFEEARGIKVIRTSAKTGLNVDDAFLDMTKR-------\n>MGYP001191233427/35-200 [subseq from] FL=0\n-----RIILIGDCAVGKTAYATKLRYGQYQDKYDATIGVDYSARTICINNNSMVkcQLWDTAGQENFAPLIKSYYTDIGAAILIFDLNNKRSFDRLNFWINELNNYGPSDyPVSKILIGNKIDLDSRKINREEAEQFASQNGFLYEEISVKNDINVDESLLKVVQHAYKFK--\n>MGYP002209559129/44-205 [subseq from] FL=0\n----FKVVIIGDSGVGKSNLLSRFTRNEFHLDSKSTIGVEFAtRSIQHDGKIIKAQIWDTAGQERYRAITSAYYRGAVGALLVYDISKRLTFENVERWLKELRTHADPS-IVVMLVGNKCDLKHlQACATEDAKAFAEQNNLAFIETSALDATNVDLAFETILIEIY-----\n>MGYP002347830356/10-185 [subseq from] FL=0\n----FKLLLIGNLSVGKSCLLLRFSDSIFS-GYPPclvqlptTIGVDFKiRTFDLNGSTVKLQIWDTAGQERFKTITSSYYKGAHGIILVYDITDRQSFKDIENWLAEVDKFG-NENVVKLLVGNKSDLEnNRQVKTEEGinlvyvgKELADSLGIKFLETSAKEAVNVEKAFITLSSEIRS----\n>MGYP002757033539/12-78 [subseq from] FL=0\n----------GGGGVGKSALTIQFSQNHFVDEYDPTIEgmcrvshtppDSYRKQCMIDNEMVLLDVLDTAGQEEYSY-------------------------------------------------------------------------------------------------------\n>MGYP000215089160/7-166 [subseq from] FL=1\n----LKAIIVGDFAVGKTSLCKRYATGMFTEDYKPTLGvDIFTRRLEVSGFgVIILSIWDTAGQEKFRRMYPRYYKGAKYGLVVYDITSKETFESIPLWVDEIR--KHAGDIPILLVGNKADLEAyRAVSKEDGEKMAENLNLlGFVETSARTGQNVSEIFEKPIK--------\n>MGYP002524167102/105-267 [subseq from] FL=1\n----LKIIVVGDIAVGKTCFIHRYISNTFTEEHKSSLGCEYKqKQVDIDGETSAnLQIWDTAGEERFMSVTRQYYKDSHGAMVVYDLTNEKTFKMMDKWIKELKDN-APKNIAIMIVGNKSDLFNEKVDLGNELDRFKNEY-LYCEVSAKSGTNVSLAFENLTLKIIEN---\n>MGYP002524039834/3-156 [subseq from] FL=0\n--------------VGKSNIIIRYTSGEFKNFISNTLGvELYNKYTNIKDKYAKLQIFDTAGQERYHSIVSNYFKGSHGCFLVYDITNELSFEKIEFWHKCVKQYS-NNDVSLILVGNKCDLDEQRVITKEmGKEKAKSMNCPFFETSALSEENINEIFKEMVENINSN---\n>MGYP001335583196/9-168 [subseq from] FL=1\n----SKLVFLGNSSVGKSCIVSRFVRGDFFDFQEPTIGAAFSTKIVdLDNKKVRFEIWDTAGQERYRSLAPMYYRGASAAIVVYDITNEESFNGAKSWVREIQRRG-HPNCVISIVGNKSDLENlRKVETEDAIAYAESVGITSMEVSAKTAHNIKKMFIDIAEQ-------\n>MGYP002785788617/31-184 [subseq from] FL=0\n-------------NIRQSSMLLRFTDDSFDDHIQSTIGVDFKvKHIDLDGKRVKLTIWDTAGQERFRTLTSSYYRGAHGVVLVYDVTRTDSFENLEQWLKEVQLYspNNGDSVIKLLVGNKIDLE-RKVSRERADAWARSHGMLFLEASAKTKLGIRQVFMEVVQKIL-----\n>MGYP002528023380/11-174 [subseq from] FL=0\n---QFKIILIGDSSVGKTSLVNRFMGYEFDENYSCTISADFKiKSINIDPSTGAeLTVWDTCGQEKFRAITRQYFKDAHGIVLVYDVENKSSFDGLSLWLNEIYS-NTKADISIVLVANKIDILDRKISKEEGQEFASKNNLLYVETSSKEGINIDEPFEKLATNIIK----\n>MGYP003319377056/57-176 [subseq from] FL=0\n----------------------------------------------VAGKTVKLQIWDTAGQERFRTITSAYYRGADGIIMVYDVTSSESFDHVSDWLTEVNRYA-NEGTCKLLVGNKCDMEDKVVTTEAAKEYADGLGIPFLETSAKNATNVEEAFLTMAGELIRL---\n>MGYP002623408236/22-183 [subseq from] FL=1\n---SFKIIVVGDSGVGKSCLTIKATKNIYEDNYTPTVGFEFfTFNIRIGDKNIKLQIWDTCGQEAYRSLITSFYRNSSLAVLVYSIDNRITYVNIESWLNEIKSQAN-PEIKIFLIGNKTDLAdQRQIPIELAQQFSKDHSFHfFIETSAKTGFNAQNVFIQAGKE-------\n>MGYP002524523793/3-126 [subseq from] FL=0\n-------------------------------------------TLNIDNQEIKLKIWDTAGQERFRNITTQYYKGADGIVLVYDVTDEASYEKIRDWMEQILSNTQAEDIGLVLLGNKCDVEPRSVTEEMGKKMAEELKISYYETSALTGQGIKEAFEGLTRDIMKK---\n>MGYP000974471942/4-125 [subseq from] FL=1\n----------------------------------------FTKEEKIDDKIVRVKIWDTAGQEKFKSLTRNFYKNSHGVIICYDVTNRQSFENIETWVDSIKD-NSASNIKMVLVGNKIDLE-REVTTEEGERLAQYYHVPFFETSAKTNIGINECFLKLITDV------\n>MGYP003973590851/6-166 [subseq from] FL=1\n---NYKFVLVGDSAVGKSCVAARYINNDFYEFQEPTIGAAFmAKKIEIDDKEVRLEIWDTAGQERYRGLAPMYYRNASVALVVYDITQKDSFEGAKSWIEELRR-KSPDNCIIAVLGNKCDLEkNRKVNKNMVNEYFQNNDLIHLETSAKTGKNIKKLFELIINK-------\n>MGYP002524533748/12-160 [subseq from] FL=0\n----------------KTSLLKKYCDNEFSQSYISTIGIDFQiKNITIDNKKLQIQIWDTTGQERYQVLAKNYFNSSDGFVIVYDITKRESFDNVNNWIEQIYEMAPN-YAKSILFGNKNDLKEhRKVKVSEGKTLAKKYNIKFFETSAKDGINIKEGFESLIRDI------\n>MGYP002626614348/18-175 [subseq from] FL=1\n----FKIIVIGDPGVGKSCLTGRAVKDRFDTQYAPTIGFEFLtYSVKIEGQIIKLQIWDTCGQEMYRSLISNFYRNASLAMMVYSIDSRESFTHINTWLKEV-RLQSHPDVKIILIGNKNDLEDkRAVTYEEAKKYKdENQFFYFEETSAKTGMNAKEVFTQA----------\n>MGYP001080860068/1-98 [subseq from] FL=1\n------------------------------------------------------------------------MKNGQGFVLAYSIIAQSTFNDLPDLREQILRVKDMDDVPMVLVGNKCDLAdQRVIATEQGEAMAKKFNnCAFLESSAKTKVNVEQIFFDLIRQVNRNE--\n>MGYP002623402021/6-169 [subseq from] FL=1\n-METFKIVLLGETGVGKTCILSQFIDQIYQDDIQTSTGGTFSSKTLIIGNSKLLklEIWDTAGQERYRSLTTMFYKEANAAILVYDITRTETYQELKNYWA--NQVKDSapENIILVVCANKSDLINeERVDEEEVREFANNLGAIFCITSAKNSAGINDLFIQIAK--------\n>MGYP001014311557/5-167 [subseq from] FL=1\n----FKILFLGNTGSGKTSIINVSNNNEFIHLFTSTIGVDFsNINVEKNGVLYKLKIWDTGGHDRFQFLIKSYFRNITGLVIVYDITNLKSFENIENIITNYKKHEDNPDTPILILGNKTDLEKrREVSFEQGQLLAQILDCSFLECSARNRHNIENIYFTLIDHIN-----\n>MGYP002850108082/20-168 [subseq from] FL=1\n------------AGVGKSCPLLQFTDKRFQHVHDLTIGVEFGSRMVsINDRQIKLQIWDTAGQESFRSITRSYYRGAAGALLVYDITRRETFEHLSSWLEDARQH-ANPNMTIMLIGNKSDVAhKRQVSREEGEEFAREHGLVFLETSAKTSDNVEEAFINT----------\n>MGYP002626081925/158-316 [subseq from] FL=1\n-----NIILVGDSGVGKSNLFSRYFLNEFQEDFISTIGlDKQTKLIKYKNHLYRVSISDTAGQERFRSLPLKYYQNSDGALLLFDITSQESFDNVNLWMKDLQKNSRSQNQRIYLIGNKIDLPDRKINQDQGQILADSHGSKYYEMSCKTNINVNEVVSRLVVE-------\n>MGYP000433391336/53-216 [subseq from] FL=1\n----FKLIVIGDSGIGKSCLMHRMCHNEFTEDHEVTVGVEFGSLLVrMQGVNFKLQIWDTAGQESFQSITKIFYRGAHAVLLTYDMTSMDSFMSLGHWFQEIKNQSEP-NALIFLVGNKKDKEnEREVSTTKGEQFAREKGLhGFFETSAKSGDGVEETFMSAARMLFK----\n>MGYP001280566530/8-180 [subseq from] FL=0\n---EVKIVLLGDQGVGKSSLVLRFVTNNFKYDSETTIGASFMSKMIMvpkqkigTEQTEMVpinfKIWDTAGQEKYHSLAPMYYRGAAAAIVVYDITRKESFATLQNWVNELKQLG-PENIVIAIAGNKSDLEeERDIETEEAQDYAKSMGPDtlFLETSAKNDLNVGDLFLQISKR-------\n>MGYP002626581531/12-173 [subseq from] FL=1\n----IKIMIIGDSNVGKTSIIKRFCKNEFSPSFISSIGIDYEsKYINIDKKVINLQLWDTAGQERYRVLARNYYKQSDAFMIIYDITSRETFNSINNWIEQIKE-NASNSVKYSLLGNKCDLEEmRQVQKDEGYELAKRNDVEFYETSAQKGKNIEKAFINLAKKIL-----\n>MGYP001973286399/50-209 [subseq from] FL=1\n----FKYIIIGDTEVGKSSLMLMFTERHFGEAHDMTIGVEFdsRAVKLAGGEAANLEIWDTAGQESYLSITRSYYRGTDCCLLVYDVTRRESFDHLGRWLQEARQNAANPDLVLMLVGNKADLEAkRQISRAEGKAFADLHGMLFVELSAKNEKLVESVFVESA---------\n>MGYP002627313405/24-178 [subseq from] FL=1\n----FKIIVIGDPGVGKSSLTGRAIKNVFKPEYSTTVGFEFLTFVVkIEDKIVKLQIWDTCGQEMYKSLISNFYRNAALAMIIYSIDNKDSFTDINKWIKEIK-LQSNPDIKIVLIGNKTDLEdKREVSYEEGKKFSEDNGLLFFkEASAKSGINAKEIF-------------\n>MGYP003571513053/13-171 [subseq from] FL=1\n----YKIIIIGDSGVGKSNILSRYLNDDFnLDSKNTVGVELGTKYLKIKGKGAKLQIWDTAGQERYRSITTSYYKGSHGCFIVYDMTNEDSFANVDKWYTEAAKT-ASENVSIILVGNKCDLEDQRKITKeMGEEKAKNLKCLFFETSAKTKINIDEIFQEISN--------\n>MGYP001138882387/9-171 [subseq from] FL=1\n----YKIVVAGNSGAGKTSAILRFCNHNTRnTNTAPTIgTDFYAKTTIVQSVQVKLQIWDTPGQETYRTLAKQTCRFAKGIALFFDVTKRDSFTDLTNWIDTLKEILPYPDItPIVIFGNKCDLSEfRTVSEKEAREFAEKHNCQYFQTSAETGENIEEAFLKVANL-------\n>MGYP002627047805/30-193 [subseq from] FL=0\n----FKIVLIGDSSVGKTNMLSRYISNEYDPNSQSTIGvELSTKTFTFDKDEVKVQIWDTAGQEKYRSITSSYYKGAQGCLLVYDITRKDTFDNIDKWFSELKSSTN-NEINAILIGNKCDLSDkREITIEEAQKKAKLFNVAFMETSALDGTNIEKAFYELVNNVYQN---\n>MGYP000473487583/2-115 [subseq from] MGYP000473487583\n-----------------------------------------------------LQIWDTAGQERYKSLAPMYYRGAAAAIVVYDITDRDSFNAVHTWMSEIEKYT-QDNITRILVGNKTDLENRrAVSFEEGQEMANHYGVRFLETSAKECKNVETAFTTMTREIKNN---\n>MGYP000941577762/12-133 [subseq from] FL=0\n-----KVLIIGNSSVGKSCMLARYSEGEFPEGQKATIGIDFKlRQLDIDGRIVKLQIWDTAGQEKFRTITRAYYRGATGVLIIYDVTDEKSFRDVNNWYESVEENTSSETV-VVLCANKCDIDMQEEK-------------------------------------------\n>MGYP003592285554/10-171 [subseq from] FL=0\n----FKVVIIGSVGVGKTNVLLRLVSNTFDEDSRTTIGVDFKfYEYEHKGHQVCVQLWDTAGQEKLEAIAATYYRDAVGAVIIYDITSESSFNKVPYWLKEIRHH--SFNSKIILLGNKSDLVSqREVQTSTAFEFARQEGLFFMEVSAKTNenQGVQSATHVLIGDI------\n>MGYP000123678880/5-157 [subseq from] FL=0\n----FKVSLIGDPRVGKTSIALRHVQGSFPTEHSPTLGTNFHVwNTIINGEEVKLLIADTGSQEKFLKVLPTYFKNSTAVALIFDVTNKESFEHIHFWHKLVM--ESIGNVPCILVGNKIDLEMqRVVKKEEAKQLSIELGAKYFEVSAKTKENLEQMF-------------\n>MGYP003085907849/17-180 [subseq from] FL=1\n---DSKIVLLGATSVGKTSIICRAVSDEFDAEMPATIGACYTaKQIELEKLCVNLQIWDTAGQERFRTLAPMYYRGSIVALLVFSLIEESSLNDVKNWAQEMKAQTD-EMPTLFVIGNKMDLvEERTVSTEQAEAVAKELNAFYYEVSAKSGRGIDELFVRVAEESSK----\n>MGYP003386001955/12-99 [subseq from] FL=1\n------------------------------LQYDPTVEESYLTTIDIDGRALQVEILDTAGQKEYSPLRETFMHTGDGFLLIYSITDDQTLEELRDIREQISRVHPNHKVR-GLAGGWS---------------------------------------------------\n>MGYP001289629362/11-178 [subseq from] FL=1\n----FRFIIIGDCFVGKTALTQRFISDQYMNHYEATIGVDFGANIVklSNGVNVKCQIWDTAGQENFAPLIKSYYKDIAGAIIVFDVANRSSFTHLKFWLKEFENNNNAnYPISKILIGNKIDICNRVISYEEAKAFATEHNLSYQETSVKNNINVRNVFMTLCEDIYKNKD-\n>MGYP000032272500/13-173 [subseq from] FL=0\n----FKVVLIGDSAVGKSQILARFARNEFSLDSKATIAFEFKTRtLVIQHKSVKAQVWYAAGQERYRAVTSAYYRGAVGAMLVYDITKRQTFDHIPRWLEELRAHAD-KNIVIILIGNKTDLEeQRAVPTEDAKEFAEKEGLFFLETSALEATNVETAFMTVLTEI------\n>MGYP003572084194/12-172 [subseq from] FL=1\n----FKVVLIGDSGVGKSNLLSRFTRNEFNLESKSTIGVEFaTRSVTIENKTIKAQIWDTAGQERYRAITSAYYRGAVGALLVYDIAKHLTYENVDRWLKELRDHADSN-IVIMLVGNKSDLRhLRAVPMDDARVFAERNNLSFIETSALDSTNVEEAFIQILTAI------\n>MGYP001601721856/20-177 [subseq from] FL=1\n---KFKVVLLGESGVGKSSLVLRLVKDEWMSSQHSTVGASFfRHAVNVNGQPVNFDIWDTAGQERYKSLASMYYRGAAAALVVYDITNMDSFERARYWIQQL--IANSPETIVVLVGNKIDKESeRMVPREEAKRLATESSLFPYEASAKDGTRVVDIFRDIA---------\n>MGYP001219397691/17-177 [subseq from] FL=0\n----LKVCIIGESSTGKSCLLTRWADDSFSHSNASTIGVDFRFRtLTSDKRVVKLQVWDTAGQEQFRSITRSYYRDAAGALLVYDITRRESFNHLEKWLEEA-RLNGNKNMTIMLIGNKSDLEHRrVVSTEEGREFAEKNGLIFMETSAKSAANVENAFIKTAQQI------\n>MGYP001772673030/15-159 [subseq from] FL=0\n----IKIMLLGESQIGKTSLIQRYVKNNFNLSYITTVGiDFQLKQIKMNNKSIKLQIWDTAGQERFKNITKSYFHSSDGFIVGYDITSRLSFTNVSTWLKEIND-NAPEEIQKILIGNKCDLNEREVTTEEGQKLAEENGMKFFETSAKN---------------------\n>MGYP001810308754/22-150 [subseq from] FL=0\n-----RLLMLGDSGVGKSSLLIRFSDNKFESSLMGTAGVDFKtKYITLGNSRVKLEVWDTAGQERFSSMTTKYYNGSMGIVLVYDVSDRNSFENIHRWVEQIKLHTNEEEICIVLIGNKSDLEkSRVVSMEEGN--------------------------------------\n>MGYP001094499790/9-162 [subseq from] FL=0\n----LKLLLLGDAGVGKTSLLNQFVNREFTAQYKATIGSDFsSKQIEINSKLITLQIWDTAGQERFQSLGPTFYRGTDCCILVYDVSKPKSFENIKKWRNEFSSqlgISNSDDFAFLLLGNKSDLKEKAVQKTAAIEFAQLNGdMLFYEVSAKTGDNV-----------------\n>MGYP002626453049/22-185 [subseq from] FL=0\n--IDIKIIILGEASVGKTSIIGRYIDNSFHDLYTCTIQAEKRSKVINEDEnTSLrLNIWDTAGQEKFKSITRQYYRDTHGAIIVFDLTSRKSFDEVKNWIKELKSY-GSEETVIIILGNKSDLSNeRAVPEDDiRKEINEEY--FYSDVSAKTGNNIILAFDNLKKSIM-----\n>MGYP001212759557/61-219 [subseq from] MGYP001212759557\n----FKYIIIGDTEVGKSSLMLMFTERHFGEAHDMTIGVEFDSRAVklSGGESANLEIWDTAGQESYLSITRSYYRGTDCCLLVYDVTRRESFDHLGRWLQEARQNAANPDLVLMLVGNKADLEAkRQISRAEGKAFADLHGMLFVELSAKNEKLVESVFVES----------\n>MGYP003656142479/22-182 [subseq from] FL=0\n---KYKVAIIGDVAVGKSSILSKFVHNTFCDYVSSTIGAAFvSKKIFIDDKVIKLDMWDTAGQERYRSLTPMYYRDAAVIIIVYDITSMDTYVNAKIWASEVNGENKNENSIIVLVGNKSDNsDNRKVDLEEARTFANSNSFIHTEVSAKNGDGIEQLFNTIGE--------\n>MGYP000500964442/21-178 [subseq from] MGYP000500964442\n----FKLLIIGNSSVGKTSFLFRYADDSFTSAFVSTVGIDFKVKTVFrQDKRVKLQIWDTAGQERYRTITTAYYRGAMGFILMYDVTNEESFSSVHDWCTQIKTYS-WDNAQVILVGNKCDMEdERVISYERGKHLADSLGLEFFETSAKDNINVRAVFERLV---------\n>MGYP002524387185/13-173 [subseq from] FL=1\n-----KYIIIGDAALGKSNILLRYIHGDFKSEYKLTIGVEFgAKNLEIKNKKIRLQIWDTAGQENYRSITRAYYKNSVCAILVYDISNRDSFEHISSWIEDCAS-QSPKTVFMVLVGNKSDLEEkREITFEEGEDMAKKNNLMFFETSAKTGDNISRVFEDSAKEIN-----\n>MGYP002524408356/25-186 [subseq from] FL=0\n----FKLVMLGDSGVGKTSLVKNEINNTFAPQRDSTIifEHSF-KNFMIQEKAIRLQIWDTCGKEVYHSSMKNFYRSALCIVVVFSLENSDSFYKVNKWIEEIQE-NISDDSILVLIGNKSDLTQpRIVPKEIIEDYCRKNKInNYFEASAKTGENVHELFKTLVRQL------\n>MGYP003387291948/16-173 [subseq from] FL=1\n----FKIIVIGDSGVGKSSLTVRLSEDVFYKDYASTIAIDFRMYFMTFMEKKIrLQIWDTAGQERFQSVATAFYRGANGVMMCFDLTHRPSFEHLEQWMERVKQQ-ALPGIPCVLIGCKSDEAkgNRQVTRDEAVAWAQANNMGYIETSAKDKENVLHAFQQV----------\n>MGYP000249347202/5-163 [subseq from] FL=0\n-----KIVVIGDSAVGKSNIVSRYTQNKFTEGTKATVGVEFgTKLLKIDGTKIKAQIWDTAGQERYKSVTNAYYNAAKGAIIVFDITEPASFNNVDSWLYELK-LRVGEDCVIMLVGNKIDLEEkRQISQEQGIEKAMKHNMYYIETSASTAENINKLFDILVEG-------\n>MGYP003471266544/36-190 [subseq from] FL=0\n------------TGVGKSCLLLQFTDKRFQPVHDITIGVEFGARMITVGDDKVpikLQIWDTAGQESFRSITRSYYRGAAGALLVYDISRRESFQHLGRWLEEAKQH-AHENMVILLIGNKNDLEQrRAVSTAEGQAFADANGLFFMETSAKTAYNVEAAFLKTADEI------\n>MGYP001029979005/2-151 [subseq from] FL=0\n------------TGVGKSCLLLQFIDKRFRQKHEVTIGVEFGaRMINVDGKNIKLQIWDTAGQESFRSITRSYYRAAAGALLVYDITRRETFTHLTRWLDEARQ-NGNPQMSFILVGNKCDLEGeRAVTYEEGEKFARENDLIFLETSAKTAYNVEEAFLKTA---------\n>MGYP000444405262/15-175 [subseq from] MGYP000444405262\n----FKVVLIGDSGVGKSNLLSRFTRNEFSLESKSTIGVEFAtRSLQVDGKVVKAQIWDTAGQERYRAITSAYYRGAVGALLVYDVTRHSTFENVERWLKELRDHTDP-NIVVMLVGNKSDLRHLvAVQTDEGKAFAERESLYFMETSALESTNVENAFAEVLTQI------\n>MGYP002524427939/6-169 [subseq from] FL=1\n----LKIILVGDASVGKTSLLLRYIDNHFPDKHLSTVGVEYRmKNYEYRALNIKLQIWDTAGQERFHSITTNYFHNADGILFVYDITEPRSFEGIKQWISDSEKIGN--NFEKLLVGNKNDLKQKiAVKEEDVEKFCKENNIEWIEVSAKENINLKEAFHKMIEIILKGK--\n>MGYP001435691652/9-159 [subseq from] FL=1\n-----KIVLVGECSVGKTALTQRLIYDTYQEKMNATIGVDYTTKIFKMNDSSLikLQMWDTAGQENFISLIRTYYKDVGGAIIMYDVCDKNTFNRVHFWYNELKK-NALEDYPILIVGNKID-GNRVVNTGEAQELAKSLNCLYTEMSVKTGEN---TFYG-----------\n>MGYP001771828487/9-174 [subseq from] FL=1\n--TEYKLLLVGETHVGKTSILLKFTEGKFDETHITAIGIDYKiKYITIDDIKVKLLIWDSAGQERFHSITQNYFKGAHGIIFVYDITKKESFENIKEWIKQAEHSATKKNYKKIIVGNKTDCEElREVELQQLVNLATKKKCSYVETSAKTGHNIVEIFNLLVSDLIK----\n>MGYP001260991284/101-259 [subseq from] MGYP001260991284\n----FKYIIIGDTEVGKSSLMLMFTERHFGEAHDMTIGVEFDSRavKLSGGEAANLEIWDTAGQESYLSITRSYYRGTDCCLLVYDVTRRESFDHLGRWLQEARQNAANPDLVLMLVGNKADLESkRQISRAEGKAFADLHGMLFVELSAKNEKLVESVFVES----------\n>MGYP003571469040/15-174 [subseq from] FL=1\n--------CLGESSVGKTYLTRKYVHDNNVDFNIPTVGIEYfmIKKILSNGKKYKIKIYDTAGQERYKSLALNSIRHCEGVILMYDITNRKSFDSISEWTNNIYELKD-HDFPFILIGNKCDLKdQREVSEEEGFEKAEKYKVTYYETSAKEGINIEKPIDELLNNIIK----\n>MGYP001129279238/28-187 [subseq from] FL=1\n-------VLLGDMGAGKSSLVLRFVKGQFHEHQESTIGAAFLTQTLcAEGRTIKFEIWDTAGQERYHSLAPMYYRGAAAAIIVYDIQSQSSFARAKSWVRELQKQGN-AALVMALAGNKSDMAeNREVEREEAEAYASENGLFFMETSAKTAENVTELFHAIAVKLPK----\n>MGYP001607202179/13-174 [subseq from] FL=0\n---EIKLLLLGDHAVGKSSLILNYTKKTFYKNILGTAGiDMSKKIIIINDKTIKVTIFDTAGQERFRNIPKSLYRNTHGIFLVYDVTDIRSKESLLEWMEIIKNN-SGVEVEIIIIGNKIDLInERKISCDEGKIMSENYNIPFMETSAKTGENVNNAFLDLIKRI------\n>MGYP002626871600/7-172 [subseq from] FL=1\n----IKVVLLGEAGVGKTSIIHQFTYHQFDPDCISSISAQFiSKTIDYPGYGAIkYDIWDTAGQERYRSITNAYYKGAKGALLVYDITNKKSFDNLDRWVSDLK-VNADDKISIVLLGNKSDLENqRIIKTEEGKNKAEFYKFAFMETSALNGNNIKKTFNELIMDVYKNN--\n>MGYP003571498074/10-172 [subseq from] FL=1\n----VKVILIGDSAVGKTNIMSQYLKGEFHENSKATVGVEFGsKLFTVDGHNIKAQIWDTAGQEKYKAITGAYYKGSKGAFIVYDITRKDTFDSVDRWVHDLKLAADPK-INIMLIGNKTDLEdKREVLAEQGEEKARSFGCAFLETSALNGNNIDKGFEMMVTAIFK----\n>MGYP001981685455/1-161 [subseq from] FL=1\n------MVLVGDCGTGKTNLLNRFTKDTFdVDSKETVGVDFGTRQISHDGKTIEAHVWDTAGIEHYKSMTAAYYRGAAGALLVYDITKRRSFESIDNWLKEVQKHTGPSNVTM-LVGNKCDLKHlQAVNIDDAKDFAEDNNLAFIETSGFEGTNVDLAFETLLIEIYR----\n>MGYP003571457404/53-215 [subseq from] FL=0\n--ESFKVVLVGESGVGKTSIITQFIDQTFQEDQQSTTGGTFsTKSVKCDGKTLKFEIWDTAGQERYRSLTKMFYKDANAAVLVYDITRKESFEELEKYwAGQIKE-SSPEKIILAVAANKSDLLDkEEVEEEKARGFADKIGAIFVSTTAKQVESINDLFIQIAKK-------\n>MGYP001363423410/12-90 [subseq from] FL=1\n----------------------------------------------------------------------------------------HSFNEAVEYRNLITKVRASEDVPVILVANKVDLEAtmRSVDTREGEDLAEKFGCPFYETSAAHRRHVDDVFHTLVREIR-----\n>MGYP002869769096/6-158 [subseq from] FL=0\n----LKVVIVGDSGVGKSNLIKRFTTNEFNENSKATVGVEFlSRSYKINDKIFKIEMWDTAGQERYKSITAAYYKGAKGALIVYDTTSAKSFENIDKWLSEIKE-QTNRDIKLIIIGNK-------ISTEQALTKAKELGIPLMETSAKEATNVKEAFNDLLKEM------\n>MGYP003088801916/5-159 [subseq from] FL=0\n----FKVVMVGNSGVGKTSLVNRIVNGTFNEQEAPTIGSQYVSvEQTVENQQITLELWDTAGQEAYRSIVGFYSRDSKGAFLLFDVTNKETFQTLSKWIDFMNE--SAPEAKIFLFGNKNDLDNREVTEEQINNFAESNGLEWFEGSAKTGQNLEELIVNM----------\n>MGYP002626650157/6-169 [subseq from] FL=1\n--EIFKVVLLGESGVGKTSIISQFVDQTYQEDLQTSTGGTFSSKTFIYGNNQLLkfEIWDTAGQERYRALTTMFYKEANAAILVYDITRVDSFEQLQEYW--VKQIQESapENIITVICGNKSDLINQeKVDEEKAREYAKEIGALFCLTSAKNAYGINDLFIQIAKK-------\n>MGYP002527600337/14-170 [subseq from] FL=0\n----FRYIIVGDSSVGKSCLLLQFTDHKFRHQHELTIGVEFgGKTIEIKNKNIKIQIWDTAGQETFQAITRNYYKGAIGAFLVYDITKHDSFDHINRWIKEIH-TQGSKDVCCMLIGNKKDLEeQRQVKYEEGKELAEKNNFLFLETSAKTAENVEQAFIMS----------\n>MGYP000079545945/4-115 [subseq from] FL=0\n-----------------------------------------------------VEILDTAGQDSYTSLRQTFMHTGDAFVLVYSVTDDDTLDRLDEIHAQIQKAHPNPNVPIILVGNKVDMENERAVTKvEGETYAKKINASFTEVSAKTNTGVTEAFHSILRKV------\n>MGYP003579157095/15-177 [subseq from] FL=0\n----FKFILVGAAGVGKTSMIVQYCDNAFKLSYSATLGVDFRiKSIKLNDKVVKLQIWDTAGQERYSHISPVYFRGCHGCIVVYDMTDPQSLSSAEAYLNKATN---DYGIPfgcALLVGNKADLKyERKVRRDDAMEVARKFNAGYIEASAKTADQVDEVFSSLAETII-----\n>MGYP003591464867/10-167 [subseq from] FL=1\n----FKYIMIGNPSVGKSCLLNQFLNGQYAEEYEVTVGVEFGTKTIETSDKSriKLQVWDTAGQENFKSVIRAYYRSTAAALVVFDLTVKSSFDSVQEWINECKA-NGNPEVILVLVGNKTDLATkRVVSREEAENFAKKSKMIYFETSAKSSEGVEELFIKT----------\n>MGYP002477829611/90-244 [subseq from] FL=0\n----FKVVLIGDSGVGKSNLLSRFTRNEFNLDSKSTIGVEFaTRSIQVDNKTIKAQIWDTAGQERYRAITSAYYRGAVGALLVYDISKHQTYENVTRWLKELRDHADTN-IVIMLVGNKSDLRhLRAVSSEESREFAVQNGLSFIETSALDASNVELAFQ------------\n>MGYP002049196053/24-154 [subseq from] FL=0\n-----------------------------------TIGIDFKiKNIDIDGTKIKLQIWDTAGQERFRTITTSYFRGAQGILLVYDVTDRRSFESIRNWISQIQQHADV-HVNKILVGNKCDmLDEKVVSTEEGQKLANEFNMPFWECSAKNNINVDESFIGIARGVK-----\n>MGYP001351824738/22-171 [subseq from] FL=0\n---QFKLVLLGEGAVGKSSLVLRFVRGQFFDYQESTIGAAFLTQTVALNDTtVKFEIWDTAGQERYHSLAPMYYRGAAAAIVVYDITSPDSFARAKSWVRELQRQ-GNPNIVIALAGNKSDLASkRKVEPDEARQYAEENNIMFMETSAKTASN------------------\n>MGYP002527359665/9-169 [subseq from] FL=0\n-----NVSLLGESEVGKTCMAAVLTGIGINEKNLTTIgMDTFLDKAIIEGQEYKFKIFDTNGQERYNSITDTTIKLADGYLLVFSIDKRSSFEKVQHWIDVIENSVDMRTKAAILVGNKIDKENREVTNEEAMSFAKARKMFYLETSAKTGFQIKEAFNKVYEEIY-----\n>MGYP002150178316/1-153 [subseq from] FL=0\n---------IGESAVGKTNLLLRLCKDEFRPNSTATVGVEFAkKMFTIDDKKIKVQIWDTAGQERYKAVSNSYYRNAKGAMVVYDITKRGSFDAVEKWISDYIGVA-GEDSFIMLVGNKTDLPNRAVTKEEGEEKAKKLGnVQFIETSALRKTNVEEAFIGIT---------\n>MGYP002524328160/13-174 [subseq from] FL=0\n----LKIVLIGESGVGKTSIISQFIDQIFQDDQQSTIGGTFSTKTIkcSNGKTLRLEIWDTAGQERYRSVTKMFYKDANVAALVYDITSKYSFEELQRYWvEQVKE-SSPKNIILAIIANKSDLlEFEQVDEGEARQFAQSINAFYTVTSAKNNSGVNDLFLEIAKK-------\n>MGYP002868687391/30-182 [subseq from] FL=1\n---SFKIIVIGDSSVGKSCLTTQAVRNNFVEFYQATVGFEFLtFNLRINSNVIKLQIWDTCGQEVYKSLISNFYRNCSLALIVYAINNRNSFEHAENWLNDLKNQ-SNPNVRVFLIGNKSDLEkDRTVSKEEGEQFKQEKKLdRFMETSAKTGDNAR----------------\n>MGYP003295230419/25-186 [subseq from] FL=1\n---KFKITILGDIAVGKTSILSRYMTNEFNPAYRATVGVEFQvKNLKLDNNKVSLKIWDTCGEERYKSITRQYYRNTNGALLVFDLTNPKSLERINEWLMDLKSE-NQSDVVVFLVGNKSDSKDKLFQlSTEGKKFAMNNSIPYAEVSAKLGTGIQNLFEAMARKM------\n>MGYP002526876953/26-189 [subseq from] FL=0\n---TFKIIIVGNSGVGKSCFLKRAAQRKFTESYQATIGFEFLLMyYDVNGTKIKLQIWDTCGQEMYRSLIQGFYRNTALTVLIYAVNEQKSFDDLDNWIKDIKSSTDH-GQPIFLIGNKCDLDneARQISEKDGKEFAEINSLDyFSEASAKTGYGVDETFTKIAGHL------\n>MGYP001331565450/7-169 [subseq from] FL=1\n-----RIILIGDCAVGKTAFAKKLTDDSFNITYDATIGVDYSAKTLILNNTDVIkcQIWDTAGQESFAPLIKTYYRDIGGIILMYDVNDRKTYTNLKFWLNEIDKNKPEWCVSKLLIGNKIDGDNRSVSTKEGETFAQENGFSFIEMSVKKEFDVSFPLKNLAEDIYN----\n>MGYP002654027430/9-176 [subseq from] FL=0\n---QFRVALLGDAAVGKTSLLRSYVAGApgaPQPKPEPTVgAECYRRALQLrAGPRVKLQLWDTAGHERFSCITGSFYRNVVGVLLVFDVTNRKSFEHIQDWHQEVMATQGPDKVIFLLVGHKSDLQStRCVSAQEAEELAASLGMAFVETSVKNNCNVDLAFDALTDAIQ-----\n>MGYP000421341039/15-173 [subseq from] MGYP000421341039\n----FKLLIIGNSSVGKTSFLFRYSDDSFTSAFVSTVGIDFKVQTVFRNDKRIkLQIWDTAGQERYRTITTAYYRGAMGFILMYDITNEESFKAVTDWASQVKTYS-WDNTQVVLVGNKCDMEeERAVTYDQGKKLADQLGFPFFEASAKDNINVRGSFDKLVD--------\n>MGYP000764145037/11-174 [subseq from] FL=0\n-----KVIILGDSGVGKTSLMNQFVNHKYSSVYKATIGaDFLTKDLVVDNHEVTMQIWDTAGNERFQSLGVAFYRGADCCALCYDVNDPKTFESLNNWREEFlvqAAPKNPDQFPFVVLGNKIDSYEGSTDAikKKAeQWCSEHFNIPFFETSAKNATNVDTAFQSIAQ--------\n>MGYP002626326352/102-266 [subseq from] FL=1\n---EFKIILLGPIAVGKTSILSRYVTNNFDKEHNCTIKSEFKVKVVnVNNNTkAKLNIWDTCGDEKFRAITRQYYKEAQGVLLIYDISDRNSFDNIEIWAEDIKNCAP-ENCVVTLVANKCDLTdKRVVSTQEGKNKADQLGYLFNEVSAKTGDNILLLFQNISEAILK----\n>MGYP003385798588/9-173 [subseq from] FL=1\n---DIKVCIIGDTDVGKTSFSMRYCHGAFPENVSPTIGASFLQRKVIVGETEVsLQIWDTAGQERFRSMAPMYYRGAKAAVLVFDVTNEESFHRVSTWLRDLRAHAD-PDAVIVLAGNKCDRPSG-FDLTICEEEAVKLGCRFFKTSALTGEGINEVFESLsigVVEIDK----\n>MGYP002527084313/11-168 [subseq from] FL=0\n---SFKMIVIGDAGVGKSCLTSKAAKGIFDDSYSATVGFEFLtFNVKIDGKVIKLQIWDTCGQEIYRSLISSFYRNASLAMMVYAIDSKESFTHIETWLKEVK-LQSNPDIKIFLIGNKADLDdQREVQLNEAKQFKDENGIHyFSETSAKSGLNAQEVFIE-----------\n>MGYP001356215917/21-187 [subseq from] FL=0\n-QTQAKLVLLGDMGAGKSSLVLRFVKGQFFEHQESTIGAAFMTQtVTVDDHVVKFEIWDTAGQERYHSLAPMYYRGAAAAIIVYDMQSQQSWQRAKSWVRELQRQGN-ANLVIALAGNKSDCKdMRKVSKEEAEAYAEEQNLAiFLETSAKSGECVNDLFYSIANKLPK----\n>MGYP000986006178/10-120 [subseq from] FL=1\n----------------------------------------------------KLQIWDTAGQEKYRSIVQTYYKGASGIILTYAVNDRTSFMNVEKWVKQIQND-AIENVVVILVGNKCDLPNREVEVTEGQRLADKYGMKFFETSATSGVNVKETFFRLGKEI------\n>MGYP000932230174/4-149 [subseq from] FL=0\n-----KLVIIGDSAVGKTNILLRFVNDEYKLNHITTIGVDFKVKIVsIDGLNIKMQIWDTAGQERFKTITESYYKGAAAVIFVYSISDRKSFDNLANWIKQV---NDShpETISKIIVGNKCDSKdgERQVTKAEAEKLAQSFGIPLIEASAKE---------------------\n>MGYP001254268435/10-175 [subseq from] FL=1\n---QIKLLMIGDSAVGKTSLLLRYANDTFSSTFITTIGIDFKiKTVDLDGRRVKLQIWDTAGQERFRSLTSNFFGRADGFAVCFDVGARASFNHVRQWLDDVEKNKKG-PVELALIGCKCDLAAekRQVTRLEAEKLAGEKGLPYFEASAKTNQNVAEAFEDLAARVLRR---\n>MGYP000904092206/7-167 [subseq from] FL=1\n----VKMVLLGAAGVGKSSILKRFISDDFDTNEQPTLGASFHSKIVQLRDVSFkFQIWDTAGQEKYAPLAVMYYRDAQVVLLVYDITNKESFSVLKTWYDEIIE-KGLTNVILFVIGNKTDLAEfEEVDIEKGKAFADSVGAIFKTTSAKNNQGVKEIFEKILEKV------\n>MGYP002621751894/12-175 [subseq from] FL=1\n--PKYKLIFLGDQGVGKSCILNRFMNDTFTEEYQATIGlDFQSKNVQIDNQDIHLLLYDTAGQEKFRSLIPMYTRDANIILLVYDVTSKETFVHLNDWLRDLTNVKK-EEVIFAVVGNKIDLDDRIeVKSEEGEKYAKENDFIFAEISAKTGDGFSELFYKnLFEKI------\n>MGYP002848494820/11-158 [subseq from] FL=0\n----FKVVVIGDSGVGKSCLLIRFAEDKFSEEHVSTIGVDFtNRTVDVGGDMVKLQLWDTAGQERFRTVTSTYYRGAQGIVVIFDVTERRSFETIRAWVDDVDKWASAGTV-KILVGNKTDLHDrRQVTTEEGEALAAELRMKYYETSARENY-------------------\n>MGYP001475150306/1-153 [subseq from] FL=0\n---------------GKSNLLSRFTRNEFNLESKSTIGVEFaTKSIKTEGKTIKAQIWDTAGQERYRAITSAYYRGAVGALVVYDITKDVSFENVEKWLAELKEN-ATADITMMLVGNKTDLANqRLVSTEQGKAYAESRGITFLEASALQNANVEASFLQILSEIYHK---\n>MGYP002524350323/13-175 [subseq from] FL=1\n----FKIILIGNSNVGKSSILKRYIQKVFDDNYSCTIGvDFFMKSITIGEKTIKLQLWDTAGTEKFRSITTGYYRGANAALVVFDLTSKKSFTALNEWIQNYYKYSNPDSVKnVVIIGNKCDLTeSREVTEEEINDFIKDNNITYFETSAKDGKNIDECFNHMAQKL------\n>MGYP003089149599/12-174 [subseq from] FL=0\n----FKTVIVGDSGVGKTCILTRFIRDTFETDTSSTLGVEFMSKIVETSKRKIeLQLWDTAGQELFRAVTKAYYRGSIGAFLVFDITKRESFNNIRRWLSDIKSTA-NPDVVCILVGNKCDLiELREIKTEEAKEFADENQLKYFEVSAKTGENINDAMLSCIDAIEK----\n>MGYP001452677597/9-168 [subseq from] FL=1\n-----KIIFVGAASVGKTSLLCEYCNKHYDAKYSPTIGvDFHATYHRVDEKTIKCHMWDTAGQEQFKSIVNSYYKGVAATVCMFDVSRPKTFDMAKEWIATVKHSSSAEHLPVLVIANKIDLDHSTCLVAEAQNYCNENGYHFIETSVKKSIGISDAIEAIVQKV------\n>MGYP002150106876/13-145 [subseq from] FL=0\n---RFKISVLGGEGVGKSAITHKYINYKIPASHDATIEDKYSTMVEINDTVCEIEILDTGGNEEYQYMLDNWINFAEGYLLVFSITDRNSLNRLESIRDRIV----TRNCPIVIVGNKCDQNeKRAVSEFEVKELAKIWG-------------------------------\n>MGYP002786864716/1-56 [subseq from] FL=0\n-MIEYKIVILGSGAVGKSSLTVQLISNHFIIDYDPTIEDSYRKQVRIDDEVCLLDIL-----------------------------------------------------------------------------------------------------------------\n>MGYP000908333420/13-171 [subseq from] FL=1\n----FKILIIGNSSVGKTSFLFRYAEDSFTSAFVSTVGIDFKVKTVIRKEKRMkLQIWDTAGQERYRTITTAYYRGAMGFILMYDVTNEESFNSVQDWVTQIKTYS-WDNAQVILVGNKSDMEAeRVVTYDRGKQLADQLGLEFFETSVKENINVKSVFERLVD--------\n>MGYP003084726219/8-169 [subseq from] FL=1\n-----KTIVVGNSGVGKTSLITRLCKDTFEATANTTIGVDYVEyDINIGKEKFRLVIWDTAGQERFFTIVKNYFRMSLGILVVFDITNRSSFEKVPYWLRAVRLEADSK-AQVILIGNKSDAQAqREVAREEAERFAKESMIDYMETSALDNTNVKEAFVELTEKIHK----\n>MGYP001129593050/2-149 [subseq from] FL=0\n------VTFIGDSSVGKTSFLEQFVYHRFSQKYKATLgSDFYLKKLDIDGKTVTLQIWDTAGQERFRSREPIYYRGSDCIVFVYDVTNHDSFSNLKKWLDETKAnfdLTDPNDLTFILLGNKIDLSNRTVIEEEAREYAQKNNMQFYEVSSKTG--------------------\n>MGYP001452530841/10-175 [subseq from] FL=1\n----FKIIIVGNTGVGKSSLLLKYTRDIFSTNYEPTIGVDFGSMIVHipDSnnEhTPvKLQIWDTAGQERFRTITKSYYKNTCGVVIVFDLTNKESFNAIPEWIDSIKQDADP-SVEIILIGNKSDLESDYQITEdDIDNICREYDLKYFETSARELDSTSIAFNILGQDI------\n>MGYP002214514501/4-121 [subseq from] FL=1\n-----------------------------------------------EKNTVKLQIWDTAGQERFRTITSAYYRGADGIIMVYDVTNQESFNHVADWLTEVNRYA-SEGTCKLLVGNKSDRSDRAVSAEEAREYAEKLNIPFLETSAKNADNVEKAFLTMAQELIK----\n>MGYP002524339752/57-208 [subseq from] FL=0\n---SFKVIIIGDSNVGKSSLANKAVKNTFDTSYNTTLGFEYFSfFVKIDKKTLKLQIWDTCGQEVYQSLIANFYRNSSLAIMVYGINNRDSFEHIDNWLKEIKRSS-NPDAKIIFIGNKSDLENeREVTYEEAEKYAEELEFsKFYETSAKNGINT-----------------\n>MGYP002625411783/11-170 [subseq from] FL=1\n------INFLGDTTVGKTSIIKRHIKKTFDENAIATIGiDNIKEEKEIDNKKYTFKIYDTAGQERYKSISLSYIKLGDGFLLVFSVDKRETFDKLDLWVENMYESISPEEKVIFLVGNKIDSEKRVVTKEEAEEYAKKKNFDYYETSAKTGEGIEKLFDELYHKIY-----\n>MGYP000138447336/1-54 [subseq from] FL=1\n-----------------------------------------------------------------------------------------------------------------MVGNKCDLPTRAVEMSQAQEVAKQYMIPFVETSAKTRLGVDDAFYTLVREIRKD---\n>MGYP001292970520/18-136 [subseq from] MGYP001292970520\n---QRKVALMGFRSVGKSSLAIQFVQGQFVDAYDATIENTFTKTIKVRNQNFELFLVDTAGQDEYSMFPTQYAVDIHGYVLVYSIDSLRSFEIIKIlYDKIVDMVGRTPKLPVVLGGNQKDL-------------------------------------------------\n>MGYP000134799075/7-168 [subseq from] FL=1\n--NQYKLVILGNTNVGKTCVVHRFVQDRFLDVSEPTIAANFHTKAVdlEDGRKVNFEVWDTAGQERYKSLTPMYYKGASAALIVYDVTSPSSFEGAKDWIKELQ-THASPSVIIGLCGNKADLEKK-VTSETAKALAERHSLVFYEVSACTGENVQECFLGIAKKL------\n>MGYP003571543083/6-164 [subseq from] FL=0\n---SFKIIVIGDSGVGKSCFTNKSTKNIFEPDYNATIGfEFFTFNIKIQDKIIKLQIWDTCGQELYRSLITNFYRNSSLAIVVYAVNNLESFQDLDMWFREL-RTHAGPDIKVFLVGNKTDLKdERVITTQQGEEFAKLNHVnKFIEASAKEGVNTQNTFIDI----------\n>MGYP003579249362/1-151 [subseq from] FL=0\n--------------VGKTNVLSRFVQNEFSLETKATLGVEFAcKTVVADNKTIKVQVWDTAGQERYKAITSAYYRGAVGALLVYDITRMNSFENVSKWLSELQD-HTSQELVVMLVGNKSDLHNlRAVSREEAEMFAKENGLFFMETSALNNKNVEGAFNDLISSI------\n>MGYP003571504303/22-175 [subseq from] FL=1\n----FKLILIGDSGVGKTCILQRYMKHTFEENYKCTIGvDFLMKSIVINGQTVKLQLWDTAGQEKYKSMVSSYYRGANVALIVFDITNHQSFDALPMWIENFYK-NGPEQKNIILIGNKKDLVDlRQVTQQEAEAFSETNNMMYFETSAKEGDNIEYIF-------------\n>MGYP002627284959/5-120 [subseq from] FL=1\n-----------------------------------------------DGTIIKLFIIDTAGQERYNALAATYYKKADCCLLMYDITSTMSFEKVRdYYIEQIKEICKS-DIKVILLGNKSDLEeQRAVSQEEGKDLANNNGYIFMESSCKDNYNVSDAFTTIVE--------\n>MGYP001040240587/16-155 [subseq from] MGYP001040240587\n----------------------------FLQDYDPCTEEP-KKELVVDGKKVTVTLLVTYGLEEYTAMTYQYLKAGDGFMILYSVSSREQFNQVTEWTNKILTAKDTNEAPIAIVGTHrdNDKDARVVTAEEGKSMADGLNCLFFDVNATCSDKVNTVFTTLVRMVIRE---\n>MGYP002789909936/2-73 [subseq from] FL=0\n-------------GVGKSTFVIMYVQDHFLDAYDPTIEDSYFKNLELENFLVRLHILDTAGQEDYSAMRDQYIKNSPALVIVYGI-------------------------------------------------------------------------------------\n>MGYP000300465912/3-167 [subseq from] FL=1\n----LKIVLLGEGRVGKTSILLRYCMNTYSDKQQSTLQASYLdKKVSVGGVTANLSVWDTAGQERFHALGPIYYRDADGALLVYDITDAESFTKVKKWVKELRKIVG-NDICIAIAGNKIDLErNRQVDESDVLAYAKTVNASHFYTSAKQNSGLTDTFNELTKKMvEKR---\n>MGYP001086900118/5-60 [subseq from] FL=1\n---NYKICVLGDGGVGKTALTIQLCSNHFVEEYDPTIEDSYRKQIVIDDDSCLLEILGK---------------------------------------------------------------------------------------------------------------\n>MGYP001460835523/7-167 [subseq from] FL=0\n--EKYKLVFLGDQNVGKTSIITRFMYDSFDTSYQATIGiDFLSKTMYLEDRTVRLQLWDTAGQERFRSLIPSYIRDSSVAVVVYDITDRASFLNTSMWIENVR-AERADDVVIMLVGNKSDLSEkRQVTEEEGEELAQNEGVVFIEASAKEGHNIKTLFRRLAT--------\n>MGYP003961659183/2-151 [subseq from] FL=1\n---------------SKSCLLLRFADDTYTESYISTIGVDFKiRTIELDGKTIKLQIWDTAGQERYRAITSAYYRGAVGALLVYDMTKHDSYEDAAKWLKELRDHADAN-IVIMLVGNKSDLEHlRVVQTSDAALYAEAEGLSFIETSALESTNVESAFQNILTEI------\n>MGYP002623977788/10-163 [subseq from] FL=1\n-----KMLLLGPCRVGKSNLVSQFVQNFFRDDYIATIGGEFAFKNLEYGDkKVKLQIWDTSGDDKHKYVVKDYYPYAAVLVVVFDITNEDSFKKIPQFLSEAK-AKAKQDTKFILVGNKLDLAeNRAVKFEEAQAFAQEQGMLYLEASAKDGTGVDAIFK------------\n>MGYP001135301193/68-231 [subseq from] FL=0\n---QFKLALIGDSGVGKTSVRRCYMGDEFRAEsLLSTVGvDWDTKLIIVDGVNVTMKIWDTAGQERFKSLTRSYFRGAHGIMIFYDVSSITSFKNVQTWLNEIAQVED--NVQKVLIGNKSDLDHiRQVSTEEGRRFAAQHDMVFFETSASSGANVKEAFSTLAKMMKE----\n>MGYP002526462359/74-225 [subseq from] FL=0\n---SFKLIVIGDCSVGKSCLTNNAVKNTFDDSYNATVGfEFFTFNIKINDKVVKLQIWDTCGQELYRSLITNFYRNSSLAIMVYAINSKESFENIEMWLREL-RTHSNPDAKVFLIGNKIDLESqRQVTREQGEQFCKDNKLnGFMEASAKTGINA-----------------\n>MGYP002885193010/1-160 [subseq from] FL=1\n------MVIIGDSGVGKSNLLSRFTRNEFHLDSKSTIGVEFAtRSIQHDGKIIKAQIWDTAGQERYRAITSAYYRGAVGALLVYDISKRLTFENVERWLKELRTHADPS-IVVMLVGNKCDLKHlQAVLTDDAKSFAEQNNLAFIETSAMDATNVDVAFETILIEIY-----\n>MGYP002524399860/19-182 [subseq from] FL=1\n---NFKLVVLGNSGVGKTSLVKFEMQNTFVTNRDSTIifEHSFKNFNILDKTVRL-LIWDTCGQETYYSSLKNFYRSALCVIVVFSLDDLESFKSIDKWIEDIQSNHNSDEYILVLIGNKSDLDEQRVISKEiiGQYCANNNILNYFEVSSKTGENIHEMFKNIVKQL------\n>MGYP003571451696/30-183 [subseq from] FL=1\n---TYKTIVIGDSGVGKSCLTVQAVQNKFEKEYRATVGFEFMSfNIRINKVVIKLQIWDTCGQEVYKSLITGLYRNSSLAIIIYSVANKNSFQHVENWIKELKLNSD-KNIKIILVGNKCDLEkERKISYEEGENLKKKHKLDyFIEASAKTGNNAKN---------------\n>MGYP003571443844/75-235 [subseq from] FL=1\n---NFKIIVIGNSGVGKSCLTLKATQDIFKEDFASTIGFQFfSFHVKINDKILKLQIWDTCGQEIYRSLITNFYRSTALAIICYSVTDKKSFEETEIWLKQVKSNSD-PDCKVFLIANKIDLPDREVSSEEGMNCKKEHGFEcYMETSAKTGVNVRELFVNCALS-------\n>MGYP002626677306/10-170 [subseq from] FL=1\n-----KYVIVGDSGVGKSNILLRYINDTFSEEFKTTVGVEFgAKNLIIKNNIYRIQVWDTAGQEAFRSISRAYYKNSVCACIVYDISNYSSFESIQSWIEDCKS-QTSKTILLILIGNKSDLNDmREVTYDEGAQFAESNNMVFLETSAKTGDNIKEIFNKSVKQID-----\n>MGYP002037609186/1-150 [subseq from] FL=1\n--------------MGKSCLLLQFTDKRFQPVHDLTIGVEFgAKMVTIDSKAIKLQIWDTAGQESFRSITRSYYRGAAGALLVYDITRRETFDHLASWLEDARQHANS-NMTIMLIGNKADLNHrRQVSTEEGEQFAKENGLIFMETSAKTAANVEEAFVGTATK-------\n>MGYP000802938135/4-175 [subseq from] FL=1\n----IKCVAVGDGAVGKTCLLISFTTNAFPSEYIPTVFDNYCANLVVDGKAVNLGLWDTAGQEDYDRLRPLSYPQTDVFLICFSVVSSSSFDNVST--KWVPEVRhHCPSTPIILVGTKIDLRSDkdTIEklsqkhkapitEEEAKAKANEVGaVKYLECSAATQQGLVEVFHEAVRA-------\n>MGYP003952578593/8-166 [subseq from] FL=0\n-----KVVVLGRSGVGKTCLAVRLIDGRFDNSEMPTIGAAFRQ-TELDN--VRLDIWDTAGQERYQAIAPLYYRGANVAVIVYDVMNKESLGKAKEWYEKLRDEdAVSEDVVVCIAGNKCDCTAeeRAGPLELGELFAKNNGLLHYETSAKTGQGVREMFARIVRDL------\n>MGYP001163492885/112-270 [subseq from] MGYP001163492885\n-----QVVLLGEGRVGKTSLLLRYVENTFSETQTPTVQATYlSKRVALENDgAATLNVWDTAGQERFHALGPIYYRDADAAVLVYDITDSDSFDRVKSWVKELRQIAGSE-ISLAVCANKSDLErARKVSQSDGETYAKSIGAAFFSTSAKADKGVAQAFMSVAT--------\n>MGYP002626800502/24-187 [subseq from] FL=0\n----LKVVVVGDSGVGKTNLIKRFTSDKFNYDSKATVGVEFiSKSYIINKKVFKIEIWDTAGQERYKAITSAYYKGVKGCLIVYDTTSKSTFDNIDKWMSEIKE-KALTNIKVMIIGNKIDLKDkRIVPIEEATTKAQELQAPIMETSAFDATNVKEAFYDLIREMYKE---\n>MGYP001061959147/3-154 [subseq from] FL=0\n----KKIVFVGDSGVGKTSIITRFNNNDFLNGQTTTIGTNFITKPYINDKVKLsLYIYDTAGQERFDSLSKLYYRDADVMIIVYSVNAPASYTKIPKYLKFISETLPI-TTPIIIVGNKSDLEK-KVNSDDAHALASSEKVDFLECSAKTSEGIDELF-------------\n>MGYP000686742246/11-168 [subseq from] MGYP000686742246\n--TAIKVVVVGNGAAGKSSMIQRYCKGIFTKDYKKTIGvDFLERQIEVNAEDVRLMLWDTAGQEEFDAITKAYYRGAQACVLAFSITDMDSFDAITLWKKKVED--EVGQIAMVLVQNKMDLAASaVVSEESAEDLARRLRLKRFKTSVKDNYNVEDVFYYL----------\n>MGYP000385041196/15-176 [subseq from] MGYP000385041196\n-----KILLIGDAGVGKSSIMMRFTDDTFDDHLQSTIGVDFKVKTVQrRNKRIKVTIWDTAGQERFRTLTSSYYRGAHGIILCYDVTREQTFVNLDEWLKEVQVycPQEGKKIVKLLVGNKIDKEGREVPTEDGVNWARGHGMLFIEASAKTRAGIQQVFDELVSKI------\n>MGYP001445881643/4-164 [subseq from] FL=1\n-MTTYKLVIIGDADTGKTSLVNRYVDNRFSNRVQSTIGIEFTHKELED--VTHLSIWDTAGQERFRSITTSLYRGADAIMFVYDVTSDKSFTALEHWwREYIA--YGERDCIKVLVGNKVDLG-ETVSSERAKAFAVQKGMVYATASAKSSAGVHEAFATVVSQLNK----\n>MGYP001139024883/2-160 [subseq from] FL=1\n--QTYKIVIAGDGGVGKSSLLHRYVAGQFNRSYSVTIGADFaSREVDLGDETIRLVIWDLAGQRRFHVVRDGFYRGAKVVILVFDITNPESWEDLSLWEKEISQQVP--GAQIVIVGNKTDLDhQREIPHKLACGWAKQRRYGYVETSCATGAGVDDLFVGIA---------\n>MGYP001085228367/37-199 [subseq from] FL=0\n---QFKLVLLGDSAVGKSSLVLRFVKKQFFEYQESTIGAAFLTQTIqLNDSIVKFEIWDTAGQERYHSLAPMYYRGAAAAVVVYDITNRQSFLRAKSWIKELQRQG-NPSIVIALAGNKYDMADlRQVETEEAKTYAEENNIFFLESSAKTNHNVNELFKTIAIKLP-----\n>MGYP001063748719/6-163 [subseq from] MGYP001063748719\n-----RVIFLGNPAVGKTSIVNRAIYDNVESEYEPTIAvDYFTKVVQVDGKSVSLQVMDTAGQEKFNSILPSYIRNAAVVVLVFDITSKPSFDELDKWY---KLARGGTDGAVIVVGNKADLElSREVNGADAFKFSSSVGADFIETSTVTPINITELFDLIARTA------\n>MGYP003581071983/16-144 [subseq from] FL=0\n----------------------------------PGVEFK-TKNININEDRLHLEIWDTSGQERFSIVAQAFYSKAQGIALCYSVDSKESFKRVEHWMEQVNS-KARTDVCKILIGTKIDLPGRVISYEEGKALADKYGIKYIETSAKEKINVEKAFELLAKDIH-----\n>MGYP001387555177/7-167 [subseq from] FL=1\n----FKLLVLGKESVGKTCLVDAWCQRPFRPSFNSTVGvDFDAKRVLIDNFIIKNHIWDITGQQKFASIVSVYYTKCAGAFIVFDVCNKQSFFNIDYWIQEIKSKNNNLPVPMIIVGTKTDKNNRKVTYEEATLFAKDRGLQYIETSAKNNENIEESFKLLIDEI------\n>MGYP001272952424/10-160 [subseq from] FL=0\n-------------RVGKTCLLCRFTDNEFHSSHISTIGVDFKmKTIEVDGIKVRIQIWDTAGQERYQTITKQYYRRAQGIFLVYDISSERSYQHIMKWVSDVDEYA-PEGVQKILIGNKADEEqKRQVGREQGQQLAKEYGMDFYETSACTNLNIKESFTRLTEL-------\n>MGYP000999465546/19-147 [subseq from] FL=0\n----------------------------------NTIGVDFKiKTIQMDNQNIKLQIWDTAGQERFRTLTASYYRGAHGIIIVYDVTDRETFENVRQWMHEIDRFAN-DNVCKVLVGNKCDLEDkRKVSKEEGEELAKHYAIPYLETSAKSNICVEESFTTMAR--------\n>MGYP001493119315/13-158 [subseq from] FL=0\n----FKVVVIGDSGVGKSNLLSRFTRNEFNLESKSTIGVEFAtRTVSMEGKTIKAQIWDTAGQERFRTITSSYYRGSMGIAVCYDVQDRRSFEDLPHWLEL-KARHAPVGTPAMLIGMKAeDTARREVATEEGRALAKSLGMPFAECSAKD---------------------\n>MGYP002870133283/14-169 [subseq from] FL=1\n----RKIVFIGNPSTGKTSLLNRIVNDKFMPDYDSTIGvDFFTKTIYYNESIFKIQLWDSAGQEKYRSLIPSYIRGASIIFLIFDLSWRESFDAIKNWLGFVNQYANKDQIKLVLVGNKTDLE-RKVKTEEGKKLADKEEMLYFETSAKTADGVINMFYTS----------\n>MGYP001072471783/7-150 [subseq from] FL=0\n----FKILLIGDSGVGKSSILLRYTDDEYKPEYISTIGVDFKIKTLIDcGKTIKLQLWDTAGQERFQTITSSYYRGAHGIIIVYDITCKESFENIKKWIKQIN-IYANEKVLKILVGNKSDLEtNRKVDINRVNLFCEEEGIYHIETSA-----------------------\n>MGYP002524438584/24-145 [subseq from] FL=0\n-----------------------------------------------NKKTYRIDIYDTAGQEKYRSISLNTIKYADGIILMYDITSSKSFEAIDGWLESIKMTK-SENFPLILVGNKCDLEAqRIVLHEEGENLAKNYGIKFFEISNKTGININETVLELINKIIEQKE-\n>MGYP001160073479/9-166 [subseq from] FL=0\n---RYKVAILGDLSVGKSSIITRFVHDKFEDFVSSTIGAAFiSKKITIDDKIIKLDFWDTAGQERYRSLIPMYYRDAAVVIIVYDITSMDSFDNAKIWASEVSREKIPEKCIIVIVGNKSDNSiNRKIDFEEASNYAKSMDFIHAEVSAKTGDGIVQLFNS-----------\n>MGYP000955648626/4-120 [subseq from] MGYP000955648626\n-----------------------------------------------EGKRIKLQIWDTAGQDRFKTITQSYYRGAMGIILTYACNDRESFKNIENWVKQINQ-NASEKVCKILVGNKCDLRDRTVTYDEGKSLAESFGMEFFETSAKENLNIDQVFDSLTKQIT-----\n>MGYP001145792655/4-139 [subseq from] FL=0\n------------QGVGKTCLLLRYANESFSPTFITTIGIDFKiKNIALGGKRIKLQIWDTAGQERFRTITTSYFRGAQGILLVYDVTDRQTFLSIRNWVQQIQ-VHADVNVNKVLIGNKCDMEDRSVDTEEGAALAQEYEIKFFETSAK----------------------\n>MGYP003592207991/7-169 [subseq from] FL=1\n--IDYKIVILGRSYVGKSSVLIRFTDDSFVESYAATVGVDFKfRSFALRDQNFKLQIWDTAGQERYQTIAHTFYKKAHGIVAVFDLSSKSSFEELiKVWVPQIEEHCRSGTLVM-IMGNKSDLDkKREVSTEEGKAYADSKGYLYFEVSAKKGTNIQEAFFALTSK-------\n>MGYP002865288613/3-165 [subseq from] FL=0\n-------CLIGGPYVGKTSLLSSYTENTYKEKYSPTVGVDFRVVTLKyKDIITKLHIWDTAGQEKFKSISINYFRSSNGFIYVYDITDKDSLSNLEFWINLTKENTDSN-VINFLVGNKSDLENkREVSVEEGKEFAKNHNLIFMETSAKTNNNVQKLFEYFAYKLIKYFE-\n>MGYP001492985360/58-220 [subseq from] FL=0\n---EQKCVLIGNVAVGKSSLVNRYTRGDFLDHYQATIGAAFvPKEVELENDKSIkLQIWDTAGEEKYRAMTQFYYRKAAAGLVIFALDDRESFNQIKEWISDLRDIQ--PQVVIIVAGNKSDIePdDRAVHSDEVDDLCDEMGVTYFEVSALDGSNVDMMFNDVAQQI------\n>MGYP002476183645/3-140 [subseq from] FL=0\n-----KILIIGESAVGKSCLLLRYTDNRFTEAFMTTIGVDFKtKFLRIDGEEVKLQIWDTAGQEKFRAITKAYYRGAHGIHIVFDISRRETFIQTKVWIDSIKE-SSTETIDTILVGNKCDLE-RKVTVAEAEELAKQYGMKYFE--------------------------\n>MGYP000367302976/22-189 [subseq from] FL=1\n---RFKVILVGNLAVGKSSILKKFKNNKFNPKYQCTINvDIQIDSIAIDEENIVdLQIWDTCGQETFRNLTRQYYNNSQGCLLIFDLTDRYSFEKLQDWILDIQQYGP-VDCVVVVVGNKADLDkERVVSFDEASELAKKYQLDYIETSAKNGMNISFIFTYIASVILKHNQ-\n>MGYP001583918208/41-190 [subseq from] FL=0\n-----KVVAIGDSGVGKTSLIQMFEHNRFSDNFKPTIGaDFSNKEITIDGRIVMLQIWDTAGQERYQSLGTAFYRGADCCLLTYDITNRASLNNIENWKNSFlqkSMVVQPDSFPFLVVGNKNDLEdQRAVSTDQAKHIVSELGpdIDHIETSAR----------------------\n>MGYP002627375637/65-227 [subseq from] FL=0\n---SFKIIVVGDSGVGKSCLTMRGTKNHFEECYSPTVGfEFFTFNIRINDKNIKLQIWDTCGQEAYRSLITSFYRNASLAILVYSIDNQNSYNNIEAWLNEIKSQSNPE-TKTFLIGNKIDLENeRKIPKELAQQFCKDHGFNYFeETSAKNDINAKTVFINAAKEL------\n>MGYP001150379763/9-163 [subseq from] FL=1\n---RYKVAIAGSGGVGKTTLLRRYATGKFQESRIMTIGVDFQtIEVDLKGQPIKLTVWDLAGQERFAPFRDSFYKGARGVALVFDVHDQGSFDDLPHWLEETQKVVP--NAYLVVNGNKTDLP-RAVTPEEGKAYAASINAAYVETSAKTGEGVQQFFRYL----------\n>MGYP003917235293/8-166 [subseq from] FL=1\n----VKVMLLGPPGVGKTAIIYRFMYGQFHTDYEATVGIDYFTRHYTQGdKTTVVQIFDTAGQERFSSLVSAYMRDANIAVVAFDLSDAGSLTEG---VRQIEAFRDShgTDVPIILVGNKLDL-NRALTKEEVRDCAKLQNVRCFETSAATGEGIEELF-TCVAEIA-----\n>MGYP001772752472/12-166 [subseq from] FL=1\n----FKYIIIGDSSVGKSNILLKYAHNQFKAEYQLTIGVEFgAKNIDINQKTYRIQIWDTAGQENFRSITRAYYKNSVCALVVYDVTNKDSFDNVKAWIEDCKS-QSPKTILMVLVGNKIDLDSeRAVSTEEGEEFAKVNNMQFFETSAKNGTNIENVFV------------\n>MGYP000252059614/49-207 [subseq from] MGYP000252059614\n----------------QSSMLIRFTDDAFDEHIQSTIGVDFKvKHLELNNKRIKLTVWDTAGQERFRTLTSSYYRGAQGVVMVYDVTRRDSFDNLEHWLKEVKLYspNNGEGVVKLLVGNKIDLPDseegeyeRQVDRHEAEEWARSHGMLFLEASAKTRTGVQESFMEVVHKIL-----\n>MGYP003088960627/15-176 [subseq from] FL=0\n----LKVVVIGDSSVGKTCLSLRYLTGEFSSQTRPTIAAGFCNAKVKLGKIEIdLMIWDTAGQEAYRGLTSQYYRDAKIALIVFDLTNPSTLNSVRDWHTRLSDANQ-NPVVVCLVGNKSDLPNRQVSQEQGEAVAAEIKALYRETSAVSGKGINEVFEDICEEYLK----\n>MGYP001303709832/227-348 [subseq from] FL=0\n-MRRFKILLLGDSGVGKSSLIHRWVEEKYSETLLGTVGVNFKtKKVTIEGEVVSVQVWDTAGQEQFHQITTSYYRNAHAIMVVYDISDIKSLENVEYWIKNIKA-HASESVHIGLVGNKTDLRA-----------------------------------------------\n>MGYP000472668049/10-129 [subseq from] FL=1\n--TSVKLVLLGEAAVGKSSLVLRFVSNDFQENKEPTIGAAFLTQKCTIGdRTIKYEIWDTAGQERFASLAPMYYRNAQAAIVVYDITKPASFVKARHWVKELHE-QASKDITIALVGNKYDLV------------------------------------------------\n>MGYP000664999171/3-154 [subseq from] MGYP000664999171\n-------------SVGKTSLMNQYVNRKFSKQYKATIGaDFLTKEVQVDDRLVTMQIWDTAGQERYRAITSAYYRGAVGALLVYDMTKHESYDDAAKWLKELRDHADAN-IVIMLVGNKSDLEHlRVVQQMDAAKYAETEGLSFIETSALEATNVESAFQNILTEI------\n>MGYP002622336096/10-168 [subseq from] FL=1\n----FKVLLLGNSDVGKSSLLLRYVDQVWNDAFVPTIGVDFKvKTLDIDDKKVKMQIWDTAGQERFRTVIATYFRGANGILLLFDVTNKDSFKNLENWLIEIEKN-ASDKVLKILIGNKCDLVdDREIKEEEGKAFALRNGMEYMETSAKMNTNVSEAFETLGK--------\n>MGYP002181237173/11-169 [subseq from] FL=0\n----FKVVLIGDSGVGKSNLLSRFTKNEFNLESKTTIGVEFATKTIEWGDKIIkAQIWDTAGQERYRAITSAYYRGAVAALLVYDITKSHTFQNVEKWLQELKDYADD-NIVVMLVGNKTDLANlRAVKNDEAQSFADKNELAFIETSALDSTNVVDAFEQIIQ--------\n>MGYP000899930301/2-153 [subseq from] FL=0\n-------------AVGKTCIICRAVNDEFDQEISPTVGACYSsKDITLDSANVTLQLWDTAGQERFRTLAPMYYRGSVIAVLVFSLTKPDTLEDVKSWAEEIKQQTDEMPV-LFVVGNKLDLVqERQISTEQGEEVAESLGAIYFEVSAKSGISIDDLFVRIAEES------\n>MGYP000393675856/24-182 [subseq from] FL=0\n---HFKLVLLGDTAVGKSCLVVRFVRDEFFPFQEPTIGAAFLTQTVnVDNVTIKFEIWDTAGQERYRSLAPMYYRGAAAAVVVYDITSRESFNGAKSWVKELQRRGDP-NVVIALAGNKCDLEeNRQIPREEAEEYAAENNLLFMETSAKMALNVREIFEAIG---------\n>MGYP002280287887/11-172 [subseq from] FL=1\n----FKVIIIGDSGVGKSCFLYNFTEGGFKEDHTVTIGVEYTTKIIHLREgVVKLQIWDTAGQERFRTITKNYYRGANAVVIVYDVTDKQSFEMVSSWVNEINSQVEEGSI-TALVANKVDMNNlRVVSEGEGKQLAQSYGFPYFEASAKSGEGVEEVFDFLVSKVY-----\n>MGYP000692941243/2-158 [subseq from] MGYP000692941243\n-------VLIGDSGVGKSNLLSRFTRNEFNLESKSTIGVEFaTRSIQVDGKTIKAQIWDTAGQERYKSLAPMYYRNAHCALVVYDITEQDSFENAKTWIRELQRHADA-NITIALVGNKLDLADtrRAVPEEEARKYAEAEGLMFMEASAKTPTNVTELFTAVAN--------\n>MGYP000611732842/1-53 [subseq from] MGYP000611732842\n------------------------------------------------------------------------------------------------------------------MGNKVDLQTRTVESKQAKQVADSYNIPYVETSAKTRQGVDDAFYTLVREIRKF---\n>MGYP000852609102/3-152 [subseq from] FL=1\n---NIKCVVVGDGAVGKTCLLISYTTNAFPGEYIPTVFDNYSANVMVDGRPINLGLWDTAGQERYASLAPMYYRNADGVIVVYDVTCERSFEEAKRWIREVENAGGFHaKAVILLVGNKSDLDEKD--HIRAE-IEHPF---YIKTSAANGTNVQELFK------------\n>MGYP003705846503/11-167 [subseq from] FL=1\n----FKIVLAGNTAVGKTSITNKFVDDIFHKTVNTTIGVDFKAKIIdVDGIKYKIKIWDTAGQERFRSITKSYYKQGDAILIIFDVSNYESFHDLDRWLNEIREVNDTAS--IFIIGNKADLK-KIVNQKDIDEYINNNNLNYIECSAKTSENITHIFEEVIKV-------\n>MGYP003295001731/9-170 [subseq from] FL=1\n----FKYIIIGDSSVGKSNLLLRYVHNRFNGDYQATIGVEFgAKNLEIDEEIYRIQIWDTAGQENFRSITRAYYKNSVCALVVYDITSPDSFNNVQSWIEDCKNQ-SPKSVFMVLVGNKCDLESqRKISPDQGKALADKNQMLFFETSALTGQNVNQIFQDSAQEIA-----\n>MGYP002868762981/16-178 [subseq from] FL=1\n--NNYKIVIIGDIGVGKTSILSRFRYGSFEPEYMPTLGiDFFTKNLFFEDKTIRLILWDTAGQERFRSLIPSYLKNADCIIIVFDLTNKESFTSLNKWLSDAKN-NASEGTIYVLCGNKSDLKEkRMVSDKEINEYVKNNELIYNECSAKNGEGVKELFNVIAKNL------\n>MGYP001772335599/29-185 [subseq from] FL=1\n---SFKLIVIGDSGVGKSCLTNKATKNTFETAYNTTIGfEFFSFNIKINDKVLKLQIWDTCGQELYRSLITNFYRNSSLAIMVYSITSKESFDNIDTWLKELK-LHSNPDAKVFLIGNKQDLEeNRQVSTEQGNIYSKEYGFSyFAETSAKTGFNARNVFI------------\n>MGYP001794658815/21-143 [subseq from] FL=0\n----------------------------------------KIKEIRLDGTPVKLQIWDSAGQERFRTITVSYFKGAHGILLVFDVSCRPSFENVRFWMDSIRENADAR-VRIVLVGNKGDG-DREVTKEEGQELADSLGIPYFETSAKDNKGVSDCYLAIAKETK-----\n>MGYP002855443694/14-133 [subseq from] FL=0\n--------------------------------------------IEQDGKTIKLQIWDTAGQERFRTITSSYYRGAHGIIVVYDVTDIESFNNVKQWLHEIDRYA-CENVNKLLVGNKSDLEHrRTVTYEEGQAFANEHGLVFMETSAKTASNVEDSFINTAKKI------\n>MGYP002524507508/10-172 [subseq from] FL=0\n----FKIVLIGDSSVGKTNIMNKYLKNVFKEDSRATVGVEFgSKQFIIDNHKIKAQIWDTAGQERYRSITNAYYKGAKGAFIVYDITRKETFESVDRWLSDLVSSCD-KNLTIILIGNKNDLEdQRQVSKEQGEEKAKTFQLAFLETSALSGENLEKGFNMLITEVYQ----\n>MGYP002882759301/10-169 [subseq from] FL=0\n------VVIIGDSGVGKSNLLSRFTRNEFHLDSKSTIGVEFAtRSIQHDGKIIKAQIWDTAGQERYRAITSAYYRGAVGALLVFDISKRLTFENVERWLKELRTHADPS-IVVMLVGNKCDLKHlQAVLTEDSKAFAEQNNLAFIETSALDATNVDLAFETILIEIY-----\n>MGYP002524436629/12-175 [subseq from] FL=0\n---KYKLIVIGDENVGKTSIINRLKKNQFTGDYEPTVGLDFQSmPIFIDEQNITLLLYDTAGQEKFRSLIPLYTKEANIILLIYDTTNSESFSNIEKWYDSLSNINK-EEAIFVLVGNKIDLVEqRKITEEEGKLYADGHNYMFQEVSALTGDGIQELFLkKLISQIR-----\n>MGYP002626550682/32-194 [subseq from] FL=1\n---SFKIIIIGDSGVGKSCLSIRASRNYFEDFYSPTVGFEFLtFNINIEDQNIKLQIWDTCGQEVYRSLICSFYRSASLAIIVYSIDSEESFKNVENWLNDIKN-QSSPDIKIFLIGNKADLEDkRQVPKEIGEKFVNEHKLNFFsEASAKTGFNIQNIFIEAAKEL------\n>MGYP000275735485/18-180 [subseq from] FL=0\n----IKVVLLGDSGVGKTSIVTKYVTGCMPDVAIPTVGAAFvTKDVNIDNHSYQLLIWDTAGQELYRGLSPMYYRSASIAIIVYDVTNLTSFKSVEYWVNELRE-NAEQDIIIMICGNKIDIEKRQVECDYAQSQANGYHTLYAETSASNGSGVERLFQLVINEVIKK---\n>MGYP001031572039/10-171 [subseq from] MGYP001031572039\n----FKIVVLGDAAVGKTSLINMYIEQSFTEDYKPTLGaNIIRKDVHVDEINASvrLIMWDLAGQEKYNVIRSMYFQGCVGALLVYDVTRSNTFETIDSkWLKDFKKYVKKEG-TYILIGNKVDLKdERVVSTEEGENYAKKIeASDFIETSAKYGENVEQAFNNLV---------\n>MGYP001176101086/4-152 [subseq from] FL=1\n--------IIGDTGVGKSCLLLQFTDKRFQPVHDLTIGVEFGaRMISIDSKNIKLQIWDTAGQESFRSITRSYYRGAAGALLVYDITRRETFNHLTRWLEEARQNANSN-MVIMLIGNKSDLDHrRAVRTEEGERFAKENNLVFLETSAKSAHNVEEV--------------\n>MGYP001246994616/21-182 [subseq from] FL=0\n----FKIVLVGNAGVGKTNLLARFIKRDFDLESKSTIGVEFATQCVkVDGRIVKAQIWDTAGQEKWNAITSAYYRGALGAMIVYDITKVLSYEKCEWWLRQLRDYNNDPNMVILLVGNKFDLDNiRSVPTLEAKAFADKHNLGFVETSALDLTNVKTAFNYLLTEI------\n>MGYP001123401494/2-158 [subseq from] FL=1\n---NYRVVFLGEGRVGKTSIGKRWEEERFDQSQRSTVAaACYKKSMNIDGKVITINLWDTAGQEEFHSLAPIYYKDAHAALLVFSVVDQKSFDRMVQWKKELTM-SRGEDIKVVVVGNKIDLSkDRCISSSQGEQFANSIHAKYFEVSAKTGAGIDNLFNH-----------\n>MGYP002385370651/5-68 [subseq from] FL=1\n---------------------------------DPTIEDVYLTSMDIDGTEVRLEILDTNGHEQYVALFDIWVRSCQGFLLVYDIGRKGSFEEIERF-------------------------------------------------------------------------\n>MGYP002385370651/76-160 [subseq from] FL=1\n---------------------------------------------------------------------------------FFKISTTTIFLKTIRIYQKILSIKDSVIEPAVLIGNCCDReESRAVSKEDGYQLAEKLKIPFFETSALNGTNITEVFFSNFFEIK-----\n>MGYP002626865518/9-168 [subseq from] FL=1\n------LSVLGNSGVGKTSFIMKFTDNTFQESYLATYGIDFKtKYVNINNNKYRVDLYDTAGQERFRSISINSIRMSDGVILIYDITNESSYENISTWMDNIYDIKG-KGFPVIIIGNKCDKEeERQVPKKKGEELAKRYKITFFETSNKIGTNIEETVLKIINQII-----\n>MGYP003591751353/9-165 [subseq from] FL=1\n-----NLILIGESGVGKTCLARRFVDDRFDPTASTIGVDFSKKQLSLDGKSVNVRIWDTAGMERYVAINEAYYQRADGVVVVFDVTNRASFEAVNGYLVKVME-NSTSDACLILIGNKIDLNeNRKVTREEATAYARSQNIQYYEISCKSNseKNIDKIMTQL----------\n>MGYP003879786233/8-144 [subseq from] FL=1\n---------------------------KFSSTFISTVGVDFKSKVlPIDGQSVKVNVWDTAGQERFRAISLSFLRGAQGIALVFDLTNRKSFEHVTDWIRQVKESAES-GIPMCLFANKADLVDRYAVTKeEATSAAGELGVPLFFTSAKSAECVNDAFAALAQH-------\n>MGYP001110007610/10-173 [subseq from] FL=1\n----FKYIIIGDMGVGKSCLLHQFQEHKFLAESNHTIGVEFGTKIVnVDGKQIKLQIWDTAGQERFRSVTRSYYRGAACAILVFDITRRSSFTNLQTWLTDARKLVNDY-TVFVLVGNKLDLKvKREVSFEEADKFAHDHKLIYIEASAKTGEKVEEVFLETARDILKN---\n>MGYP001408648133/14-174 [subseq from] FL=1\n----YKVVLLGECGTGKSSMAEQYVNEKFLNNSISTIGVDFLSKLVECGnKLIKIQIWDTAGQEKFHNLICSYFRDCCMAIIVFDITDYKSFQKIDYWLNEFEKyTLDEKRKPLMLVGNKCDSESRrEVSKEEAINKAMELGCEYIECSAKENFNIDDVFQKTIN--------\n>MGYP001025602757/16-96 [subseq from] FL=0\n-----------------------------------------------------------------------------------------IFDEISSFRSQILRVKEDDNVPCVLVGNKSDLATqRVVTTTEGADLAKSFNCPFLESSAKARINVEESFFALVRTIRKRLE-\n>MGYP001969106530/3-144 [subseq from] FL=1\n-----KIIVLGDSGVGKTSLMSRYVQKKFSPHFKATIGaDFLHKDVTLDDRLTTLQIWDTAGQERFMSLGVAFYRGSDACVLVYDICDQKSFENLNNWKKEFVDYagGSSDQLPFVLLGNKGDLDdQRAVDEKQVDAWCKKHGIPHF---------------------------\n>MGYP001245623316/46-207 [subseq from] FL=1\n---THKLVLLGGQSVGKTSLTLRFVDGKFTSGQTSTIVAAFlSKTLQLEDETIKLEIWDTAGQERFNSLVPMYYRGAGAAIIVYDITSSKSFERAKSWIGELHRQA-KPDIVIALAGNKSDDASnRLVTYDEAFILAEKNNLIFFETSAKDGHNVDEIFKSISKKM------\n>MGYP002626613014/41-196 [subseq from] FL=1\n---SFKLIVIGDSGVGKSCLTNNAIKNVFDESYNATVGfEFFTFNVKINDKVVKLQIWDTCGQELYRSLITNFYRNSSLAVMVYAINSKETFEDIEMWLREL-RTHSNPDAKVFLIGNKVDLEdQRQVKREEGEKFCKDNGIhEFMESSAKTGFNAQKIF-------------\n>MGYP002394872548/16-62 [subseq from] FL=1\n----------------------------------------------------------AAGQEEYTALQSQWIRSGEGFVLLYSITDRSTFEEVERFRAKILNVR-----------------------------------------------------------------\n>MGYP002394872548/75-133 [subseq from] FL=1\n---------------------------------------------------------------------------------------------------QVKDVSSSKAPPIVLVGNKADLEeTREVSTSEGQELAKIFNCDFFEASAKTRTNVQERY-------------\n>MGYP000069310768/20-180 [subseq from] FL=0\n----CKLVLLGDTAVGKSCLVVRFVRDEFFPFQEPTIGAAFLTQTVnVDNVTIKFEIWDTAGQERYRSLAPMYYRGAGAAIVVYDITNRDSFNGAKSWVKELQRRGDP-NVVIALAGNKCDLEdNRQISREEAEEYAVENNLLFMETSAKMALNVREIFESIGHKL------\n>MGYP002527348294/3-156 [subseq from] FL=0\n-------------AVGKSNLLLRYAHGQFKPEYQLTIGVEFgAKNVEIRNKLYRIQIWDTAGQENFRSITRAYYKNSVCALVVYDIASRDSFNNVSTWIEDCKNQ-SPKTIFMVLVGNKSDLAErRQVQTEEGQELADKYGLLFYETSAKTGDNVESIFVDSANEIAR----\n>MGYP002524499584/5-164 [subseq from] FL=0\n----LKLLIIGDSNVGKTSILLNYTDNYFPESHLATIGVEYKvKEIIKDKYKIILQIWDTAGQERFRSITKSFFRNTNGIIFVYDITDRKSFQNVKDWIKDSE-MND-NGFEKILVGNKIDLNeKRKIEYDELEEFGKRKNIEVIETSAKKRINIDETFQKIVDLM------\n>MGYP002864195810/21-181 [subseq from] FL=1\n----FKIIVLGDCAVGKSNILSKYSKNIFNKSSKSTIGvELFTKFYKYENKIIKVNIWDTAGQERFTSMITTYYKGAKGALLVYDITRRNTFNNIDIWLKELISI-NSERISILLIGNKSDLTlLRKVSNSEAQLKANKYGIKFYETSALDSSNINHAFEDLIKDI------\n>MGYP002527400271/10-175 [subseq from] FL=0\n---SYKILILGDSEVGKTSFILRFCDNTFPEESITTIGiDTKTKFIKFEDKKIQLVIWDTAGQERFRSIAKNSIKGAEGILVMYAINNRKSFNAIKMWINNIKESLNTDKIGLMVIGNKCDVPpnERQVDQDMLKELESKEKVNVIEVSAKDDINVNETFVKLVEQMLK----\n>MGYP000595480329/9-170 [subseq from] MGYP000595480329\n----LKAIVIGDYGVGKTSLCRRYATGMFEEDYKPTIGvDVYTKTLEIpDFGIIRLQIWDTAGEERFKRIYPKYWLGARIVLVVFDITSRKTFESVDEWIENARM--HLKDAQIVLIGNKKDLePYREVDEEKGRKKAEELSlLGYIETSAKTGENVDKAFKMAIDKI------\n>MGYP000219699901/1-163 [subseq from] FL=0\n-------VMLGSPGVGKTSLVTRWVKDTFQESECPTVGAAYSQKVVsIDGEEHKIQIWDTSGEERYRSMAPIYCQGASGALVLFDFTRKDTLDSVEQ---WISCLEVSSQIPIVLVGNKFDLYEEgnqnMVTLDMAIEKADMLGLSFFSTSASTGDGVNDAFLFLTTNVVRRK--\n>MGYP002524492373/18-181 [subseq from] FL=0\n----LKLLIIGDSRVGKTSLLLKYVDHVFPEDHIATIGVEYKDKYVNKGDYNIrLQIWDTAGQERFHSITKNIFRNTNGVIFVYDITNKASFNNIKNWIKDTES--ADKDIKGIILGNKSDLEDeRVIEKEDLEELGNKNNIPVLECSAKENINVNEGFDLIIDELLRDK--\n>MGYP003571460176/34-195 [subseq from] FL=1\n--TDLKIILIGNSSVGKTSIIHKFIDRNFEEQITATVATTFKtKKIKIDPFTEaNLRIWDTAGQERYRSLTPNYIRGSNGVLIVFDLANKDSFDELDKWMEIIRDVIAENKIEKILVGNKSDLPEeeKVISNEMATKYADEHNMKYFSVSAKEGINIDLLFEQI----------\n>MGYP002624311979/23-183 [subseq from] FL=1\n---NFKIIVIGNSGVGKSCLTLKATEDRFLPDYSSTIGFEFRSlNIKIENTLIKLSIWDTCGQEIYRSLISSFYRNSSLAIIVYSIDDKDSFIGINEWLNEV-RTKGSVDTNIYLIGNKVDLENeRVVPREEAEIFAKDNDIQlFMETSAKTGFNAQNLFIEAAK--------\n>MGYP002524428850/6-168 [subseq from] FL=1\n---SFKVVLVGESGVGKTSIITQFIDQTFQEDQQSTTGGTFStKSVVCDnGKTLKFEIWDTAGQERYRSLTKMFYKDANAAVLVFDITRKDSFEELQNYwAQQIKECSPP-QIILAVAANKSDLIGKeAVDEEQSRAFANELGAIYVSTTATTVESINELFIEIAKK-------\n>MGYP003571513835/11-173 [subseq from] FL=1\n----MKVITLGESGVGKTSIIRRYIHNIFDENNLSTIglNFSFKEMKLKNGKIINIKLIDTAGQEKYKALAKSYFKNVDAVLFVFAINDQKSFDNMKNWINLFNENhNGKEGIPKYLIGNKADQ-EREVQKEAVDEFVNNSKYKYYETSAKENMGIDSLFQELSEDLY-----\n>MGYP002624360310/216-384 [subseq from] FL=1\n-----SFILIGDSTVGKTCFLTRYFKNQFNETFLSTIGiDKEIKHVKVGNDNYKITLWDTAGQDRFKCLPKKYYQNADGVLLLFDVTNEETFNNVTNWMKDVKdnsnkNISNeggkESDIALFLIGNKIDLPNRVITREQAETQAKSLGMKYFEVSCKINMNIPEVMARMIMEC------\n>MGYP001762547392/7-168 [subseq from] FL=1\n-----KFIIIGDTSVGKSSLLVRLTEDRFLVDATPTIGIEFGSHLVrLDsGECLKLQVWDTAGSEQFRSITRSYFKGAAGCLLVYDVTSHQSFESLPIWLDEIRD-QAEENVTIALVGNMADRaPeHRAVSAEEAQEFAQKNNLLFYETSAKSGDHVVEVFDVMARVI------\n>MGYP000332856031/33-89 [subseq from] FL=0\n--------------------TIDYGPCAFIDEYDPTIEDSYRKQVVIDGQSCLLEILDTAGQEEFTALRDQWIRDCE---------------------------------------------------------------------------------------------\n>MGYP002715781425/7-126 [subseq from] FL=1\n----IRLVLLGGQGVGKSCIVKRFLFNTYSDKYKSTVEDLYSREYDLGPVTLKLDILDTSGDMQFPAMRRLSIATSHAFLLVYATTSESSFQAVKQCFNEIREqRADHQEIPIVVVGNKLDLAA-----------------------------------------------\n>MGYP000603259797/23-145 [subseq from] FL=0\n-------------------------------------------TIQLDGKTIKLQIWDTAGQERFRTITSSYYRGAHGIIVVYDVTDSESFNNVKTWLHEIDRYA-CEGVNKLLVGNKCDLTTkKQVEYNAAKEFADSLTIPFLETSAKSATNVEQAFMTMASEIKN----\n>MGYP001079519753/44-196 [subseq from] FL=0\n----FKLIIIGDTNVGKTCILKKYVNDQFDENNSSTIGVEFlLKDVVIDSTSIKLQIWDTAGQEIFRSVTQTYYRSANGAIVVFDITNEDSF---NHLSDWIKDFIDNTGVNnIIIVGNKSDLTNeRKVQNEAGKDYAKTQNLQYFETSAKNGDNIEGAF-------------\n>MGYP002524384031/12-165 [subseq from] FL=0\n----LKVVIVGDSGVGKTNLVKRFISNTFISNSKATVGVEFlSKSYRINNQVFKIEIWDTAGQERYKSITAAYYKGAKGALIVYDITQKASYDNVDKWLSEIKE-KASQDMKLMIIGNKCDLDdKREVQTDDAFEKAKDLQSPIMETSALDGTNVKEAF-------------\n>MGYP003571498307/7-168 [subseq from] FL=1\n----FNISLLGESQVGKTSIVKKLKNDDFSEEGLLTAgIDSYIDEAEFDGKNYKFKIFDTAGQERFKSISKTTIKFSEGFMIIFSVIDRNSFERVGEWINSIKDTVQIQSKSVYLIGNKIDATNREVLNAEAVEYARMNNLKYFETSAKTGHGVKEVFQQLYQDIY-----\n>MGYP003963618855/22-131 [subseq from] FL=0\n-----RLGLLGGGGVGKSSVVYQLLENTFYEDLDPTIEDTYRLKFQLNKDVvRYISVLDTAGQSEFKALRAQWLRLADAFVFVFSLHSELSLKSLAPYFTLYVRENDSEIADLVD--------------------------------------------------------\n>MGYP001776226911/11-171 [subseq from] FL=0\n----FKYIIIGDSAVGKSNLLLQYAHNKFNDDYQATIGVEFgAKNITVNNKIYRIQIWDTAGQENCRSITRAYYKNSVCAMVVYDITNKDTFNNVQTWIEDCKNQ-SPKTIFMVLVGNKNDLEdKRQVKYEDGMELANKNGMMFYETSAKSGFNVEEIFNSSAKAI------\n>MGYP002863831117/10-171 [subseq from] FL=1\n-----KYVIIGDSGVGKSNILLRYINNTFSEDFKATVGVEFgAKNIEINSKIYRIQIWDTAGQENFRSIARAYYKNSVCACIVYDITNRNSFNSIQSWIDDCTKQ-TPKSILLILIGNKNDLnDSREVQYEEGEEFAKRKNMIFLETSAKTGDCINDIFEKSVKQIDK----\n>MGYP003571493436/7-169 [subseq from] FL=1\n--TKFNICLLGESQVGKTCMTSVFIGQPF-DEHSLTtLgLENVVNKTKIDGQEYTFKIFDTAGQERYKSIAQSTIQISDGFLIVFDVNLKSTFDRVIDWINFIDdRVNMGEKV-LILVGNKIDKEERQVSSEEATNFAKNNNMKYFETSAKTGTGIKEAFNALYQDV------\n>MGYP000897734933/26-189 [subseq from] FL=1\n----FKIVLTGDARIGKTCILRQFSEKRVSLAYETTIGVEFRaKDIVIDDQIHRLAIWDLSGAPAFFSIRSAYLRGANGVMLCYDVTNRTSFESLKTLIQAIKEMAAPSNPGIILIGNKCDLEtSRVVSTKEGQEFAKKHDFLFFETSALDSTNIELAFHSLAVKIYN----\n>MGYP002789720399/2-95 [subseq from] FL=0\n-------------------------------------------------------------------------KHGDGFLLVFDLTNRETFESVKNHRENILRVKAEdPNLPIILVGNKCDLKqQRKISYEEAMSMASKWNIPYIETSAKTRENVDKAFSEIFVSIK-----\n>MGYP002524349258/10-135 [subseq from] FL=0\n------------------------------------------KIINLEGKVIKLQIWDTAGQERFSTITKTYYKGAHGIILTYDVTDANSFKNIRNWIKQIEAN-AQTNVCKVLVGNKCDKPDRVVTEEEGKKLADDFSMSFFETSAKTNQNVNEVFNFLTQEILKANE-\n>MGYP003571453778/40-197 [subseq from] FL=1\n---SFKLIVIGDSGVGKSCLTNNAVKNIFDESYNATVGfEFFTFNVKINDKVVKLQIWDTCGQELYRSLITNFYRNSSLAIMVYAINSKESFSNIEMWLREL-RTHSNPDAKVFLIGNKIDLEkERQVTKKEGEDFCKDNNINcFMESSAKTGVNAQNIFLK-----------\n>MGYP002524441772/3-165 [subseq from] FL=0\n---SFKVVLVGESGVGKTSIITQFIDQTFQEDQQSTTGGTFStKSVVCDnGKTLKFEIWDTAGQERYRALTKMFYKDANAAVLVYDITRKDSFEEIQNYWsNQIKES-SPPGIILAVAANKSDLIDhEAVDEEQARKFAEDLGAIFVSTTATQIDPVNDLFIQIAKK-------\n>MGYP002626787479/11-174 [subseq from] FL=1\n---KYKLIFLGDQNVGKSSILNRFLNDTFIEEYQATIGlDFQSKNVQIDNQDIHLLLYDTAGQEKFRSLIPMYTRDADIILLVYDITNKESFVNLSLWLKDLTNINFDEAI-ICIVANKIDLNeKRVVNLEEGEKFAEEHDFIFQEISAKTGEGFSELFYKnLFEKIR-----\n>MGYP001563932617/31-187 [subseq from] FL=1\n-----KIILIGDSTVGKTSIIFQYLNDRFLNDPVLTIGlELTPKKIKLDKESINLQIWDSAGQERYRTFTYHFYRGISGVMLVFDLGNLRSLENIEFWIKQIRN-HAPENVSIVLIGNKCEIEKKEIDDEKIKNMSNKYQFKYFECSAKSGKNINEAFKYLAQ--------\n>MGYP000860140408/1-101 [subseq from] FL=1\n-------------------------------------------------------------------MRELYIKNGQGFILVYSVTDESSLQELMELREQVIRIKDNENVPMVLVANKADLVSqREVTPDFGVRVANQWGkTPFYETSAKFRSNIDEVFTDLVRQIMR----\n>MGYP001485314707/35-162 [subseq from] FL=0\n--SNYRIMFLGAKNTGKTSIVQQFLYDKFSDGYTETVDDMYRGEFDIYGKTISFDIQDVSGGyvYEFPAMRTVSLASADAFILVFSMDSFESWQEVDKLRDMIREDK-GDDIPIVVVGNKTDLMSASVDNR-----------------------------------------\n>MGYP002622162229/10-170 [subseq from] FL=1\n---AIKIGLLGDSSVGKTAICNSLMNVEFAEDMLSTIGsDKLeTKFPLKDGKTIKLILWDTAGQERFRSVALSALKAAQGVVVVFDVTKKLTFQNVDNWLQEIKDNL--TNPNLVLFGNKADLDNREVSENEAKKYAKKNNLEYFETSAKTKQGLNEGFSYLVNVI------\n>MGYP003955634909/45-207 [subseq from] FL=0\n-----KVTTVGEASVGKSCLVNRFTTGRFTELYDITIGVDFaTKTISTDykGNKKkvKIQIWDTAGQESFRSITRSYYRNSAVVLLVFDVSNRDSFAKINRWLNEVRNMNTHCNPKVYLVGNKSDIPNREVLKVVAEEYATENGLLYHETSAKTGEGVKELFDKLSIE-------\n>MGYP001242687545/40-188 [subseq from] FL=0\n--RQVKLLMCGDSDCGKTCLILRFVNDSFNHNFITTVGIDFKiKNVILsTGESVKIQIWDTAGQERFRTITRSYFRGADGIILVYNIADRRSFDSIRVWVQQIEK-DGSTDVSKALVGNKCDISddQRVVPYEEGRALAAEYGVPFFETSAK----------------------\n>MGYP002870091446/47-203 [subseq from] FL=1\n---SFKLIVIGDSGVGKSCLTNNAVKNIFTESYNATVGfEFFTFNVKLSGKIIKLQIWDTCGQELYRSLITNFYRNASLAIMVYAINDRATFENIEMWLREL-RTHSNPDAKVFLIGNKVDLEkEREITTEQGENYSKQNKLDlFMEASAKTGLNTQNIFL------------\n>MGYP002524505291/4-147 [subseq from] FL=0\n-------------------IISRIMDSPFSDTYEPSIGiDFMSKNIKYHGQNIKLQIWDTAGQEKYKGLIPSYVRNSSVVFVVYDVSSKTSFDNIPKW---INFIKSIENTTLILCGNKIDLQNREVQKETGEEFAKKEGIFFFEVSAKTNENIKKMFYNVVVELP-----\n>MGYP002627275216/23-188 [subseq from] FL=1\n---RFKIIILGNSMIGKTSLILRYCKGKFDESGVSTVgVDTQLKYIKYDDKIIGLDIWDTAGQERFRSLAKSTYQGADGIILMYDLTNKKTFEDIKIWYRDIRDSVDIKTVGIILVGNKSDLTDRIVVKKEnVEKYCTNEKLKSIETSCKDNINVDETFEYLIEKIMKE---\n>MGYP002852872464/36-186 [subseq from] FL=1\n-----------RSGVGKSCLLLQFTDKRFQHVHDLTIGVEFGsRMVSIDDKQIKLQIWDTAGQESFRSITRSYYRGAAGALLVYDVTRRDTFEHLASWLEDAKQHA-NPNMTIMLVGNKADLEHRRaVAKEEGAAFAEEHGLLFLETSAKTSANVEEAFIAAA---------\n>MGYP002627320214/74-239 [subseq from] FL=1\n---DFSVILVGDSYVGKTSILKKFINDEFSEETKCTINvDFCCKYLKIDKNLyAKLIIHDTAGQEKYRSLTRSYYKNAKGIILVFDLTNENSFLKLNKWINEIS--ENTEDVVIFLVGNKADLNDRKVDKIKAEKYAQERNIKYIETSAKEGTNILLLFEEIAIDMNKQKE-\n>MGYP002524339884/34-183 [subseq from] FL=1\n---EFNVILIGDSGVGKTSILAKFIEGNFENNRKCTINVEFKtKNLKIDKDLyAKLTIFDTAGQERYRSLTRQYYHLAHGIVLVFDLTDENSFNSLNKWVKEI---DDnTKNVEVILVGNKSDLKNRAIINSRAEQFAHEKNFKYTETSAKEGTNV-----------------\n>MGYP001626844258/3-114 [subseq from] FL=1\n-----------------------------------------------------LQVWDTAGQERFRTITQTYYKGAMGIILVYDCTEEMTFNNISNWLKQIET-HASQGVAKVLVANKTDLPNRVISTEQGQSLAEEYGLKFFETSAKTGSNINEMFFEVADQIVR----\n>MGYP000666250445/17-176 [subseq from] MGYP000666250445\n----FKVVMVGDPAVGKTSLVVRYVHGFFQHDYIATIGTQiMSKEVYVRDNIVKLSIWDIGGQEKFDTLAPAYYKGASGALAIFDVTRKETLENIPKWISRLHRYAN-PNVLTILVGNKVDLVdERQVSPDEATGIADKYGLPYVETSAKSGKNVIKVFEVMAER-------\n>MGYP002864562739/39-203 [subseq from] FL=0\n---SFKIIVIGDSGVGKSCFTNKSTKNIFEPDYNATIGfEFFTFNIKIQDKIIKLQIWDTCGQELYRSLITNFYRNSSLAIVVYAVNNLESFQDLDMWFREL-RTHAGPDIKVFLVGNKTDLKDeRVITIQQGEEFAKLNHVnKFIEASAKEGVNTQNTFVDIAKILRS----\n>MGYP003571473471/13-167 [subseq from] FL=1\n---KLKLIVVGNQGTGKSCILNRFINDSFDENYQATIGlDFHSKNVVIHNQDIRLILYDTAGQEKFRSLIPMYIREAQIILLIYDITNKDSFDSIPKWMAEISDVKNN-DIIYVLVGNKIDLEkQRAVSFEEGKNFADENKLLFQEVSAKSGANIGVLF-------------\n>MGYP003295079530/9-174 [subseq from] FL=1\n---SYKLIIVGDTGVGKTNILSRFIIDDFSIETPSTITMEFgRKILELDGLKVKLQIWDTAGQEKYRSLTQSYFKGSKGAFIVYDVTREDTFQKVQGWYDDIKSAGDKECV-IGIIGNKIDLEeSRQISTDIGKRKADELQTLFAETSALQGLGINEAFEELVKKIMSSK--\n>MGYP002524618643/5-162 [subseq from] FL=0\n---NYSLITLGNSGVGKTSIFRRFTYNLFDASNISTIGLSFLfKDLTLNNKKKVkLRLVDTAGQEKYKSLAKSYFKNAEGVLFVFDLNNLESFNNIRDWIKLYeENNKDNKKIVKYLIGNKDDLESE-VPKESIDDLIKETKFKYISTSAKTGNNIEDLFKE-----------\n>MGYP003571467515/47-210 [subseq from] FL=1\n---KFKIILVGNSSVGKTSLINRYMGFGFEENYPCTINADFKiKSLSINEViGAELTVWDTCGQEKYKALTRQYFKDAHGVILLYDVTNEDSFKGLTSWLAEIRN-NSNKDVSIVLVGNKIDLNDRKITKEVASEFAIKNGLFYFETSSKDGINIDMPFENLAKDIVK----\n>MGYP000697511126/16-178 [subseq from] FL=1\n----YKIILIGNSGVGKSSILLRYCDDYFTDSFITTIGVDFKiSTVETDGKVIKLQIWDTAGQERFRAITASYYRGAHAIIVTYDVTDKESFNDVENIwlPEIIKHAK--NDVKIFLVGTKIDKNDQVISKEVGQQLAKKHELYHYNVSAKKNEGIESMFNDIVYVLNK----\n>MGYP001993432563/25-182 [subseq from] FL=0\n---QFKLVLLGDSAVGKSSLVLRFVRGQFFEYQESTIGAAFLTQTVALNDTtVKFEIWDTAGQERYHSLAPMYYRGAAAAVVVYDLTSQDSFARAQAWLRELQQ-QDNPNLVMALAGNKADLAdQRQVPEAEARAYAEQNGLLFFETSAKTAANVEAVFNEI----------\n>MGYP002528033782/33-201 [subseq from] FL=0\n--YEVKLVLLGDPSVGKSSLVQRFYSGKFDDKYKITIGGAYlQKDVKLkNGDTLKLHIWDTGGQEKFRSMAELYYKDSVAAILVYDVSNKESLESLDYWIKELRSKIDNTNYIISLAGNKCDLSNEIkeLSYNQGKNFCKEKDVPiFYETSAKTGVGVKEIFTSLAQKIYE----\n>MGYP001810200578/35-200 [subseq from] FL=1\n---ESKVVLLGDQNVGKSSIAQRFCKNIFSDQYVVTIGGAYLQQklVLNNGNIVKFHLWDTGGQERFRSMLNLYYQDASAAILTYDVTNEKSFDSISFWINELRNKLDPDKIVICLAGNKCDCnqEERKVSTNKAKQLAETHDLIHFETSAKNDIGIKEMFMALGKKIY-----\n>MGYP001384688451/16-159 [subseq from] FL=0\n----FKVLLIGDSSVGKSSILLRFSDNEFTSSYISTIGVDFKVRtLDVGGKIVKLQIWDTAGQERFRTITTTYYRGSNGIIVVYDVSNRDSFLNVQQWLSEITRYS-PENVTKILIGNKCDLSERQVTYDEAKKFADDNNISYIKTSAK----------------------\n>MGYP001221752359/10-175 [subseq from] FL=1\n-----KIIILGNSGTGKTSMIHRFIAEDVPTKHHPTIGIDFQVKTIktSSGRYVRLHMWDTAGQEQFRAIVGAYYRCSAGGIILYDVNDLDTFKGVSYWLEMLRKNADGAiHTPIILIGNKIDLEeSRQVSFDEANKYASEVGIRYAEISAKTGIGINEAMIRLVDDIEKY---\n>MGYP002715280079/21-139 [subseq from] FL=1\n----TKLVLLGEAAVGKSSLVHRFVQNEFLEDREPTIGAAFLTQrCRLEDRLIKFEIWDTAGQERFHSLAPMYYRNAQASAVVYDVTKYASFEKAKQWVSELQRQ-ASPSIVIALVGNKTDLIG-----------------------------------------------\n>MGYP003903065291/8-161 [subseq from] FL=0\n------------TGVGKSCLLLQFTDKRFQHVHDLTIGVEFGSRMVsINDRQIKLQIWDTAGQESFRSITRSYYRGAAGALLVYDITRRDTFKHLTRWLEEARQHSQSN-MVIMLIGNKNDLEHrRAVSTEEGKAFAEKHGLIFLETSAKSAYNVEQAFIHTDEEIH-----\n>MGYP001044934157/1-158 [subseq from] FL=0\n-------IVIGSSGVGKTAIIKRLTEDTYDEQAASTIGVEFDTTTVQCGDQEVqLQIWDTAGQEKFQSISKSYYRNAVGILVVYDITDRKSFEKLSTWVNEAERLCDPNAV-IHLIGNKADLDSeRVVSISEALSFANTHQMQYIETSAKKGENVTQAFIRTATEL------\n>MGYP003296253833/22-188 [subseq from] FL=0\n---DAKIVLLGDQAVGKSSIAQRFCKNIFSNQHIATIGGAYLQQKVMlpNGESIKLHIWDTGGQERFRAMANLYYRDAAAAILTYDITNSESLESLKFWINELRAKCDQDNLVLCLAGNKCDAsPeIRKVPTSKGRSFAQENNMIFFETSARDDIGIKDLFNSLAKKIYE----\n>MGYP002868706688/23-178 [subseq from] FL=1\n---SFKIIVIGDSGVGKSCLTMKATKNIFENYYSPTIGfEFYTFNIRIKEKIVRLQIWDTCGQEVYRSLINGFYRNSSLAILVYSITSLKSFKNLEIWLNDIK-VNSNPDIKIFLIGNKKDLEeKREVPIDSAKNFFKQHGLyAFMESSAKTGFNAQKMF-------------\n>MGYP000753430736/14-175 [subseq from] FL=0\n-----DLVIVGDGAVGKTCLLISYTKDEFPTDYVPTIFDNYAANLTVDGKSVSLQLWDTAGQEDYAKLRPMSYPDTNVFLLAFAVNSRTSLDNITNiWYTEVHNAVPS--AQIILVGMKSDLREKAgedcVSSEEIQRICNKiKAVKYIECSALTRHNVSEVFNSVILT-------\n>MGYP003385808063/2-167 [subseq from] FL=1\n---EFKVVVLGDKGVGKTSLVLRFIEGYFIAKQQSTIGAFFLTKMIsaANGTKCKMQLWDTAGQERFRAMAPMYYRNAAAAIICFDITNEDSFAKMKEWVEELQsNVPADQNITLAIACNKCDCeESRVVEKARAEEFGERVGAVVFETSAKANIGVEDLFKRVTEEVL-----\n>MGYP000741631495/24-188 [subseq from] FL=0\n--TTAKLILVGTSSVGKTSIVNKIVSGEFNPISTPTLSSQYSHySFDYDGTKFSFQIWDTAGDEKFRSIVPMFYRDSKAAFIVFALDSLESFKEVDYYYSTLTNFEKIEDIAVFIVGNKLDLVnNRMVSYEQGEEYAKTKNATYFEVSAKNGNGIVELFNSAAKEVL-----\n>MGYP001223802379/2-158 [subseq from] MGYP001223802379\n-------VLLGEGRVGKTSILLRYTKGEYNDRQVSTLQASYLdKKVSVGGNTVHLSVWDTAGQERFHALGPIYYRDADGALLVYDITDAESFNRIKKWVKELRKIVG-TDITLSIAGNKTDLEkNRAVNESEAIEYANSVGATHFHTSAKANKGLNEVFDDLSKK-------\n>MGYP001092973015/21-185 [subseq from] FL=0\n----FKMLLLGDKAVGKSSLLLRYTKNEFNLESRMTIGVEFSiKEVEIDKKRVHCQLWDTAGQERFRTISPQHYRGAHGALLVYDIADASTFDSVESWLQELRSAQVDPNIVLLLVGNKSDLEHiREVSVQEGLKMAEREGMLFTETSALDSSNVNEAFELVVKEIMRR---\n>MGYP002626194613/5-165 [subseq from] FL=1\n---SFKVVLVGESGVGKTSIITQFIDQTFQEDQQSTTGGTFsTKSVKCDGKTLKFEIWDTAGQERYRALTKMFYKDANAAVLVYDITRKVSFEELEKYWAgQIQE-SSPANIILAIAANKSDLIDKeEVDEESARNFAEKLGAIFVSTTATSVESINDLFTQIAK--------\n>MGYP002820046537/4-163 [subseq from] FL=0\n-----KLLLTGPHSAGKTSFLWRLSEDEFTTTYGPTIGVDFKiKCGKLDGENLKLQIWDTAGQERFRTITSSYYRGSMGIAVCYDVQDRRSFEDLPHWLEL-KARHAPVGTPAMLIGMKAeDTARREVATEEGRALAKSLGMPFAECSAKDGlKAVEHAACQLTRA-------\n>MGYP001258557444/21-188 [subseq from] FL=0\n-QTQAKLVLLGDMGAGKSSLVLRFVKGQFFEHQESTIGAAFMTQtVTVDDHVVKFEIWDTAGQERYHSLAPMYYRGAAAAIIVYDMQSQQSWQRAKSWVRELQRQGN-ANLVIALAGNKSDCKdMRKVSKEEAEAYAEEQKLSiFLETSAKSGECVNDLFYSITNKLPKQ---\n>MGYP001333672644/617-744 [subseq from] FL=1\n--TMLKVMICGSESVGKSAFIEKFLFDEFIEVHEPTISRCVSKDITIVGKKVKLGLLDFAAQKDYSSSHPGLVKQSDGFVTMFSLTDQDSFQATQEFREQILGVKKDDTIPFILVGNKSDLTDqRAKQTL-----------------------------------------\n>MGYP001029432025/6-174 [subseq from] FL=0\n--AEAKITLIGGTSVGKTTFIHNFIEGNSPFAAAPTVQLAFSNKTITIHDTQiTLKICDTAGQERFQSVAPNFYRSSDGAMILFDITDSSSFKKAQSWLDELNAVMPST-YHILLVGNKSDLAeDRQISYEDALTYAESNNISYMEASAKTGDNVSSCFYFLADEIYKSQQK\n>MGYP000040700710/13-177 [subseq from] FL=1\n----FKILVIGDVGVGKTSLIRRFTKGYFAENISSTVGvDVDSKILNIHGDKVKLQCWDTAGQEKHRSITQSYYRNADAVIMVFDLTNRGSFASIPQWLMDVQRYTT-KNAVKVLVGNKTDLKgaKRMVNSRSAANLAEFEDLLYIETSAKWDDNIETLFTELAEQLREN---\n>MGYP001810491631/8-117 [subseq from] FL=1\n-----------------------------------------------------LQIWDTAGQERYRAITSTYYKGAKGAFIVFDISNKTSFENVDRWIKEIKMLAE-LDIFIILIGNKSDLDeegKREVSTEEAKTKAEFLGIPYLETSAKTSSNIDKAFNDVC---------\n>MGYP001032224355/347-470 [subseq from] MGYP001032224355\n------------------------------------------RTVELEGKTVKLQIWDTAGQERFRTITSSYYRGAHGIIVVYDVTDEDSFANVKTWLNEIDRYA-NENVNKLLVGNKSDLTEkKKVDYQTAKAFADEIGVPFLETSAKNATNVEQAFMTMAAEIKT----\n>MGYP001323877167/83-243 [subseq from] FL=0\n-----ILVLIGDSGAGKSCLLNRYAGGEFTDNYISTVGVDFKlKEIELKGKTVRLQIWDTAGQERFQSLMSSYYRGAHAIMFVYDVTNRESLLNLEKWWREHLAYGDPRNCAAMLVGNKTDL-QRVVDKKEATAWALGKGLTYSELSSKDGSNVNTTFDTLIHKLKQ----\n>MGYP002626523391/78-238 [subseq from] FL=1\n----FKIIVIGNSGVGKSCLTLKATKDIFQENFVSTMGfQFYSFHVKINQKIFKLQIWDTCGQEIYRSLITNFYRTAALAIIVYSVTDKKSFEETEIWLKQVKMNADP-NCKIFLIANKVDLPDKEVTTEDGLNLKKEHGFEcYMETSAKTGVNVKELFVNCALSL------\n>MGYP002626475769/41-202 [subseq from] FL=0\n----FKLVIIGDSGVGKSCLLLRFADDTFTENYYSTIGVDFRFKCVEIGERKcKLQIWDTAGQERFKTVTSAYYRGADGIIIVFDQTDRDSYKNVQNWIEDISRYSTDEPIKI-IFANKDDVMNekKSVNNLDITELEKRTGLEVIKTSAKTGEKVVYAFEKLTQKL------\n>MGYP003296005738/6-136 [subseq from] FL=1\n------------------------ITGNKLENMEATIEDLYKTQQTINGQSIQITLLDTSGEEVHQNLFDSWLRQSDGIILVFAIDDKESFDQLNDKYERILNNEkvDEIKYPLVLVGNKCDLEdSRQVTADDAKKFSKRIGAPYYEVSALTDQN------------------\n>MGYP001772132939/22-169 [subseq from] FL=1\n----FKMIIIGDSGVGKSSLTLKATRNKFDDFYNATVGfEFYTFNVKIDDKIIKLQIWDTCGQEIYRSLISSFYKNSAIAMIVYSIDREESFTHLEYWINQIKNNS-NPNTRIILIGNKADLEEkRQVSKEEGEKLALEHGIcENYETSAKTG--------------------\n>MGYP003365148852/6-166 [subseq from] FL=1\n----IKVVLLGESAVGKSSIVLRFVSNDFTQSREPTIGAAFlTKRISRNDEAIKFEIWDTAGQERFAPLAPMYYRNAQAALVVFDITNEQSFHKAQNWVEQLHE-RVGNHIIIALVGNKIDLLSmqnvnRAVRIEVVEDLCQRENLLYFETSAKTGENIHEVFQAI----------\n>MGYP002622836882/2-158 [subseq from] FL=1\n--------------VGKTSISKRFITGKFekIDLSNRTINTNiFQKCIEVNNKSFNLNIWDTAGEEKYHALGPIFYRGAQGAVVIFDVRNRETFERATRWFHELSEFAEGN-PSMILVGNKIDLPDRTITNEEAENLANKYNCKFLEVSAFLGKNVDEIFNSLTMSIyQSHK--\n>MGYP003591591626/12-175 [subseq from] FL=1\n----FKIVVVGESGVGKSNLVHQFVQNVFNEQLNPTLGVELESLVVPthNGKFAKMQFWDTAGQEKMRTITHSYYHDAHGAILVYDVADKSTIERIPYWMKQVR-DRTGENVKCMLLGNKIDkVDERQVTKEQGEAIATKWGALFFEVSAKTNQDncVNKAMEALVKEM------\n>MGYP001121567134/38-192 [subseq from] FL=0\n----FKIVVVGSSGVGKTALVERLVDGTFREQGQSTVGVEFKSFVCpLDDKNVKLQIWDTAGQERFKSVSKAYFRNAVGAILVYDITSEESFEDVGNWLSDLLSLCN-PNAYILLVRNKGDLEdKRKVGTQQAKEYAEQNKLMYLETSALSGVNVQEAFT------------\n>MGYP003571513971/14-174 [subseq from] FL=1\n----FKLITLGDSGVGKTSILKRFVNGKFDMKTISTIGfgTSTKDMTLKNGTKIRLKLIDTAGQENYQALATTYIKNADGVFFVFAHDNEQSFENIKkwldNFRDNNHSIDFSKDFPAYLVGNKCDLEH-KIDAKQIEELKQENkFYGYIDTSAKDNIGINQVFEE-----------\n>MGYP002524416950/37-200 [subseq from] FL=0\n---TFKIIIVGNSGVGKSCFLKRAAQKKFTDSYQATIGFEFLLlYYEVNGVKMKLQIWDTCGQEMYRSLIQGFYRNTALTVLIYAVNDQKSFEDLDNWIKDIKSSTEN-GQPIFLIGNKCDLDKelKLIEENNAKEFAKYHSLEyFSEASAKSGFGVNETFIKIAEYL------\n>MGYP002623058652/30-183 [subseq from] FL=1\n---SFKIIVIGDSSVGKSCLTTQAVRNNFEEFYTATIGFEFLtFNIRINNNVLKLQIWDTCGQEVYKSLITNFYRNSSLALIIYAINNMDSFKHAENWLNELKA-QANPNVKVFLVGNKSDLENeRVVSREDGEKFKEEKNLdKFIETSAKTGENARN---------------\n>MGYP002847141102/8-178 [subseq from] FL=0\n----LKFVIVGDSAVGKSSLLNRFANrdRPFSENYNTTVSvDFHSQQVSVDGRTVAFQLWDTAGQERFRALGTTYYRGAQGILIVYDVTNEKSFKNLDRDPDSawdgwLEHVDKhaGPSCKRVLLGNKCDVASgRKVQFDVAKAWADRAGVPLFETSAKDGHMVDEMFISLARQI------\n>MGYP003571468050/19-175 [subseq from] FL=1\n---NFKLIVIGDSFVGKSCLTLKATKGLFEANYSPTIGFEFLTFfVNIDNTNIKLQIWDTCGQEVYRSLISSFYHNSSLAILVYSIDNENSFNNLEIWLNEIKTLG-NPDMNIFLIGNKADLEDkRQVSKERAEEFSKNHKIPlFLETSAKTGLNARNVFI------------\n>MGYP000918927778/14-175 [subseq from] FL=1\n----FKIVLIGDSGVGKSNILARYTKNEFNLESKATIGVEFaTKSVVTEDKTIKAQIWDTAGQERFRAITSAYYRGAVGALLCYDITKHSTFENVTKWLKEVKDNAEAH-IVVMLIGNKCDLQQlRAVNQEEVVELCKEHNLAFLETSALESTNIELAFQKLISQIY-----\n>MGYP001058349506/11-173 [subseq from] FL=1\n----FKAVILGDSGVGKTALVTRWTTGSFSPQIRATVGANHqRKRVTIDKQEVDIFLWDTAGQEVFQALTPLYARSSSAAIITTSVDLPDSFKNIDKWIELLN-TSTEELPPIILAVNKVDLESeRVVTTEEGQDYADKKGLIFYEVSAKTGEGIDMLFRYLTENLVK----\n>MGYP000603637456/61-104 [subseq from] FL=0\n-MTEYKLVIVGGGGVGKSALTIQLIQNHFIDEYDPTIEDSYRRQV-----------------------------------------------------------------------------------------------------------------------------\n>MGYP003294055233/4-167 [subseq from] FL=1\n---KIKIVLLGDSTVGKTCLTLKYCTNTVTQNHMSTIGvDVHNKEIDTSKGRYRLQIWDTAGQERFRSISASYLRNTDGIFVLFDITSLDTFNSVNEWFQTINE-NCSKGKGIVIVGNKKDLEaDRKVQTDDAKALAERLKAKYIEVSAFTGEGVNDAFLLLTEEILK----\n>MGYP001051937654/1-79 [subseq from] FL=1\n------------------------------------------------------------------------MRDREGFIIVFSIENLKSFNEVSKWRNHILRVKDSVEGPIILVANKSDLESeRVVSREEVEALAKSYNIPFIEASAKNR--------------------\n>MGYP002784876898/3-77 [subseq from] FL=0\n-----------------------------------------------------------------------------------------------TFKEQVMRVKDADSLPMMLVGNKCDLENkREVSTQEGHDLARAFGAQFKEASAKTRINVEEVFYDLVRSIRQHQG-\n>MGYP000042659891/3-122 [subseq from] MGYP000042659891\n----------------------------------------------IDGKTVKLQIWDTAGQERFRTITSAYYRGADGIIMVYDTTNTESFDHVNDWLKEVNRYAAEK-TVKLLVGNKCDRTaDKAVTEEQAKEFADELGIAVLETSAKSSKNVEEAFLTMAGELVR----\n>MGYP002523162537/31-187 [subseq from] FL=0\n---SFKMIVIGDAGVGKSCLTTKAAKGKFEEAYSATVGFEFLvFNVKLNDKVVKLQIWDTCGQEIYRSLISSFYRNASLAMMVYAIDNKESFNHIETWLKEVK-LQSNPDIKIFLIGNKSDLEdKRQVDLERAKKFKEENGIHyFSETSAKVGINAKEVFI------------\n>MGYP000211005094/67-235 [subseq from] FL=0\n---EAKIVLLGDQNVGKSSIAQRFCKNLFTGQYVVTIGGAYLQQkmVLSNGAIIKFHIWDTGGQERFRSMASLYYQDAAAAILTYDVTNEKTFESLNYWIDELKNKIDQDKIVLCLAGNKCDREGndKKVQSSTAKQLADNNKMIFYETSAKSDVGIKELFQALAKRIYEKK--\n>MGYP003887181793/13-105 [subseq from] FL=0\n-----KLLLIGDSGVGKSCILLRYCDNEFTTSFITTIGIDFKvKTVEVSGKRLKLQIWDTAGQERFKTICTAYYRGAQGIFLTYDVSDRKSYENVKNW-------------------------------------------------------------------------\n>MGYP003887181793/138-211 [subseq from] FL=0\n-----------------------------------------------------------------------------------------------HYRTCVGRqIaeNAQETVVRVLLANKSDIPvaDRAVSPTEGKELAKSLGdIPIVETSAKEGIGVEEAFEIMVRT-------\n>MGYP002863901065/43-202 [subseq from] FL=1\n----FKLIVIGNPNVGKSCLSLQGTTGKFEDSYVATVGfDFFSFFAKIEGKVIRLQIWDTCGQEGYRSLVQNFFRGTSLGILVYAINDIKSFNDVGTWVKQLKT-NSNPDIKIFLVGNKNDLVNeRKVTEEEGRKLSKELEfFSFYETSAKTGFNCKELFIQAVK--------\n>MGYP003436692975/1-155 [subseq from] FL=0\n--------IVGDSSVGKSNLILQYTENKFNDGHNPTLGlDFSAKKVEVNNLTFMCQIWDTAGQENFRSITRTYYKDCTCALIVFDITSRRSFNSVQEWFNDINEN-CNKNTLIVLVSNKSDLESkRQVLYEDAVNYANSVGLQYFETSAKTGHNVQKLFHGLVE--------\n>MGYP001263476782/7-168 [subseq from] FL=0\n----FKFLVIGNAGTGKSCLLHQFIEKKFKDDSNHTIGVEFGSKIInVGGKYVKLQIWDTAGQERFRSVTRSYYRGAAGALLVYDITSRETYNALTNWLTDA-RMLASQNIVLILCGNKKDLDAdREVTFLEASRFAQENELMFLETSALTGENVEEAFMQCARKIL-----\n>MGYP002627411340/9-171 [subseq from] FL=1\n----YKVLILGDATVGKTSILLRYIDNKFETDSLSTLgVDVKYKYVTLNNKKIRMNIWDTAGQDRFKTIAKNYYKGANAVIFVFDVNHKNTIEKIKFWINSVKD-NSSKDIIEIIVGNKIDIEGkREVTKEQMKSLGQNVGMETFETSAKTGEGINEIFNYLVTNLIK----\n>MGYP003578468585/3-117 [subseq from] FL=1\n-----------------------------------------------------LQIWDTAGQEKFRSIMKTYYKGATGIILTYSITDRKSFQNVENWLKQIQ-IHAFADVNVVLVGNKCDLTERDVTTVEGQQLAQKHSLQFFETSAKEGTNVNEVFYHLAKVIKTKQE-\n>MGYP000977535808/27-188 [subseq from] FL=1\n----CKAVFLGDAGVGKSSVGQRFVNNKFSTNYEVTIGGAYMEQRlqLSSGDFLKFHLWDTGGEERFKAMTPMYYRDASAAILVYDITDQSTFRGLNYWIKELDEKVKKDNLVLVLAGNKSDMSAkRQVLYEEAEKMAREHNMIFYEVSAKMGDGVQELFKAMGER-------\n>MGYP002866255278/18-178 [subseq from] FL=0\n------IMTLGYCSVGKSSFILRFTENKFENTYLTTVgiDSKFRLLNIQDIQYKVL-FYDTAGQERFHSIAPNIIKKANGIIIMYDITNKQSFDSIPEILKAIENEK-GENFPLILIGNKIDLENeRIIKKEEGEELAEKYGMEFIEVSNKEGINIEKAGLSIINKILE----\n>MGYP000889263617/11-173 [subseq from] FL=1\n----VKLLIVGNSAVGKTSLLLRYTEGRFSENHLPTIGIDFKiKKIHFDDISLKMQIWDTAGQERFKTVTQSYFKGTHGVIFVYSCTDRESYDHIVSWMKQANSS-APQNSSKILVANKCDAdeKARVVTTEEGRELASQFKLHFFETSAKTNENISEAFQCIAKMIK-----\n>MGYP003769944209/15-121 [subseq from] FL=1\n--------------------------------------------------------------QEHQTLNDQYIQYSQGFIVVYDITDDQSFDKVKDFVQQILRVKNCSKIPLVLVGNKCDLENERVVNREIVQMYANYElwcVPTFESSAKLRIGIDDCFETLVTEIKN----\n>MGYP003571499546/10-170 [subseq from] FL=1\n-----KYVIIGDSGVGKSNILLRFINNTFSEEFRSTVGVEFaAKNIIMNKNMYRVQIWDTAGQETFRSISRAYYKNSCCACVVYDISNYSTFESVQSWIEDCKS-QSSKSILLILIGNKNDLNDmRQVTYDEGANFAKSNNMIFLETSAKTGDNIKEIFNKSVKKID-----\n>MGYP002526346272/3-165 [subseq from] FL=0\n-IEIFKVVLFGEAGVGKTSIISQFIDSSFQEDLQSSSGGTFSSKSFSygDGMILKFEIWDTAGQERYRALTKMFYKDANAAILVYDISRKITFEEMQNYWvPQIKE-SAPEDIILSIAANKSDWPNEDVDEEVARNYAKELGALFCTTSAKSNFGITDLFLRIAK--------\n>MGYP002623738927/6-131 [subseq from] FL=0\n-----------------------------------------LKNIEVDGKKVKLQIWDTAGQERFKNIQASYYKGANGILVVYDITNRESFEHLNSWLIEIEK-NGNKNVYKLLIGNKSDLESnREIKKEEGEEFASINGLEFFETSAKENYQVQEAFITLARDIIKT---\n>MGYP001038208761/9-179 [subseq from] FL=0\n--NEFKLVLLGQSSVGKTCIVNYFILGQFDQSATPTLGATYAsSQIDVNGKPISLQIWDTAGQERYKVLAPMYYRGSHAAILVYSISDPQSFySEIDYWVNSLKEKTD-GNVQLFLVGNKIDLRDNPDDSevaqiteEEGQEKANSLGATFMETSAAKGIGIEELFNTVAKKCL-----\n>MGYP001082408239/1-102 [subseq from] FL=0\n-------------------------------------------------------------------MRELYMKNGHGIVLVYPITSQSSFNELTDFRKQILRVKDTEKLPMVLVGTNCELEdDRQVSTQEGSSLALEWGIPFFEVSTRNPIDVDQVFFELAREIIRNN--\n>MGYP003690388797/15-176 [subseq from] FL=0\n--SKFKIVFLGDQSVGKTSIINRFIYDTFEDVYQATIGiDFLSKPVYVDDKTIRLQLWDTAGQERFKSLIPSYVKDSSVAVICYDITNADTFDSVKTWVENARSMR-GEEVVLFIAGNKSDLAdQRAVSEEDGEKLASELGAAFFETSAKSGENVKTLFDDLAKR-------\n>MGYP002524225486/8-170 [subseq from] FL=0\n---SLKVVFIGESAVGKTSIISQFVDQVFQDDQQSTIGGTFSSKIVkcSNGKTLKLEIWDTAGQERYRSVTKMFYKDANAAILVYDITNKTSFEELKRYWiDQVKE-SSIKNIILAVMANKYDLIDlEQVDEAEARQFAEDNNALFAVTSAKTNHGVNDLFLQIAKK-------\n>MGYP003618460047/10-165 [subseq from] FL=1\n-----KILLIGDSGVGKSCILESFEKGSFRVNHVPTIAIDFSVKIVKIGdQLVKMQVWDTAGQERFNTLTASFFKATHGILLTFSLTDKNSFANTSKWLQQIHA-QAPKNAIIFLVGNKKDLEAeRQVTREEAENAAKEYGVEYFETSACTGEGVNETFMRL----------\n>MGYP003365686469/3-177 [subseq from] FL=1\n---SIKCVVVGDGAVGKTSLLISYTTNQFPEDYVPTVFDNYSANVMVGDEKITINLWDTAGQEEYDKLRPLSYTQTDIFLICFSVVEPTSFENVKNkWIPEIRH-HTPKETQILLVGTKSDLRDephcldeldeqglKPISEKEARDFAKAFGmVGYLECSAASQKGVREVFDCAIKSV------\n>MGYP003574019935/43-223 [subseq from] FL=1\n--TRKKLVVVGDGECGKTCLLIVFSRDEFPEVYVPTVFETYVADIVVDGITVELALWDTAGQEDYDRLRPLSYPDTDVILICFSVDNPDSFENISEkWLP--EIVHFCPTVPIVLVGNKKDLRNdpdvhnelakRRlkpVTQEEGHIMaSRIKAFTYLECSAKTREGVRQIFDTAARAsLQKSKE-\n>MGYP003352857789/6-124 [subseq from] FL=0\n--------------------------------------------VNIDDQIIKLQIWDTAGQERFRTITYAYYRSADGVLVVYDVSNRTTFEHVMKWVAEC-RTKGKNGIKLVLVGNKCDSASRVVSYEEGKKYADELGIPFIECSAKTGEHIEDAFIGLIKAM------\n>MGYP000034118185/2-155 [subseq from] MGYP000034118185\n-------VLLGDTGVGKSSLVLRFVTNNFKPYSESTIGASFMsKMIMVDAKPIKFQIWDTAGQEKYHSLAPMYYRGAAAAVIVYDITRSNTFKTLKNWVEELMS-QGPPDIAIAIAGNKADLAdQREVESAAAAAYAKEIGAMYLETSAKDDLNVHDIFVQL----------\n>MGYP002627037104/10-176 [subseq from] FL=0\n-----KIIIIGDTGVGKSNFLYRFIHGKFNRLYQPTIGIDYKSKIIVLPKTKqniKLQFWDTAGEERYRSLNKLYFQRVQGIILMYDITNRESFEGLGEWTKLIYDN--LDSIPIVLVGNKLDDadENRIVTIEEGQSFADENNLIFFEASALNGKNVNNSIYCLCEKIISHLN-\n>MGYP002864660267/58-215 [subseq from] FL=0\n--------------VGKTSISKRFITGKFekIDLANRTINTkTFQKCIEVNNKSFNLNIWDTAGEEKYHALAPIFYRGAQGAVIIFDVTNRETFKRATKWFSELSEFAEGN-PKMILVGNKIDLPNRVISNEEATNLAREYNCNFLEVSAFTGSNVEQIFISLTSSIYKSKQK\n>MGYP002627362212/5-167 [subseq from] FL=1\n----VKVVLVGESGVGKSCIIVRFVQNKFDPNTMTssTNQMVYQTIKLPDDKSVDIILWDTMGQERYRSMNKIYYKNAKVGILVYDVTDKKSFEAIKNYwYEQLKESGD-KDIIICLVANKYDLYeKREVTNEEGEEFAKSIGAIFASTSAKNDSGINFLFENIGRKI------\n>MGYP003328969653/9-92 [subseq from] FL=0\n---QIKLCVLGNGCVGKSALTIQYFQNQFVTDWDPTIEDLYTKNDIcrLTSRTYQIEVQDTAGQDNYQQMREMYIRESEGFLIVFSL-------------------------------------------------------------------------------------\n>MGYP000187430113/1-49 [subseq from] MGYP000187430113\n-------------------------------------------------------------------------------------------------------MKDSDDVPMVLVGNKCDLAARTVESRQAQDLARSYGIPYIETSAKTRQV------------------\n>MGYP002524004117/4-160 [subseq from] FL=0\n--TAHEIFFIGDAGVGKTAIIGRIIDNQFNEVYVPSNECN---SNIIDYRGQSVKIWDIPGQEDYIELIPKYVKQSSVVFLIYDVSAKSSFKNIYKW---LNKIKDIGNLTIILIGNKKDIKKREISKEEGEEFAKKEEIPFFEISAKKDENIANLFYNVIKELL-----\n>MGYP002554616140/2-96 [subseq from] FL=1\n-----------------------------------------------------------------------YYRGAQAAIVVFDITSTESFDKAKVWVSELQR-QGSPNIIIALAGNKSDLASeRQVQTQEGADLAKTFNCPFLETSAKTRTNVDDAFFSLVREIRK----\n>MGYP002640967944/35-191 [subseq from] FL=0\n-----KVVAVGSPGVGKTSLINGLCGIPFELNTSTTIGVEFRmKDVQVsAGPAVSMQLWDTAGQERYHALNSVYYRRSMGALLVFDVTNRESFDKLNHWLGEIRKHADP-AICVVICGNKTDLAtARSVSSDEGHAFAASVGAVYCETSAKTD-NVEDAFRLMA---------\n>MGYP003682099617/10-176 [subseq from] FL=0\n----MRLVLIGECSVGKTAFASKLTYGYYQDNHDTTIGVDYSaKTIPINNEAMVkCQLWDTAGQEKFAPLIKTYYKNVAGVILIYDVTQRNTYNRLHYWINEIQKYSPVDyPISKILIGNKIDL-NRVVSKEEASTLAKNNGFMYREMSIKNDFNVEESLVALAQDIYENKE-\n>MGYP001413033263/46-206 [subseq from] FL=0\n----FKLLLIGDTGTGKSCLLHQFIEHRHKRGSSHTVGVEFGSKiVTVGGKRVKLQIWDTAGQERFRSVTRSYYRGAAGCLVVYDIASKETFERTANWVRDA-RTLASLDISTVLVGNKLDLRhDRAVGVVEASAFAQEHGLLFLEASALTGEGVEEAFLRCARAV------\n>MGYP002524536914/31-179 [subseq from] FL=0\n---SFKLIVIGDIYVGKSCLTNKAVKNVFSDEYCNTIGFEYFTfTIKVDNKIIRLQIWDTCGQEMYRSLITNFYRNTSLAIIVYAINNYKSFESIDSWLKELRK-NGNPDVKIFLIGNKADLEEeRKVSKELGTKFYQDNkMNGFMEASAKTG--------------------\n>MGYP001772457820/12-170 [subseq from] FL=1\n-----KILVIGDFNVGKTNFILQFAEEQFIENAMSTVGFDLKSKiIKVASENIKIQVWDTAGQERYQSISKGLFQKVQGIIIIYDITNYSSFENISNWLNSINEK--CGTMKILIVGNKKDKEeEREVTTEEAKEFTNSRGVLFMEVSAKTGKNIKEAFTLLVKNI------\n>MGYP002524392741/25-179 [subseq from] FL=0\n---SFKVILLGNSGVGKTCISNMAIKSKFIESLNTTIGIDYLTLfIQLNNKIIKLQIWDTCGQEAYRSLISSFYKNASLAIIVYAIDDRNSFKDIDSWVKDLKS-KASPDIKIIMVGNKNDLEEeRIISYEEGKNLANEYKfIEFFETSAKTGDNIKEL--------------\n>MGYP001761901927/34-178 [subseq from] FL=0\n----LKLLLIGSSGVGKSAFVRRYTDDLFVeDDAAATIGVDYKlKSVCVDGKWFKLSIWDTAGQERYRTLTSSYYRGAQGVVLMYDITDLRTFEDVSEWIRELRMFQGDVPPVCLLVGNKTDVDeERQVTTEQGRDYADEKGMLFMAVS------------------------\n>MGYP003677670562/3-157 [subseq from] FL=0\n-----------GPCVGKTALTERLIANKFPYKYNTTIGvDFSTKSIIVDGMNIKTHIWDTAGQKCFSSIITTYFTGVAGAAIVFDVGRKSSFHQVDYWREEIEKRGTINHVPVImLIANKVDKKHRKVSNEEAEKYAEKHNMLYCETSAKDNLNVQEFYEMLIERI------\n>MGYP002714537092/1-59 [subseq from] FL=1\n---------------------------------------------------------------------------------------------------------------MVLVGNKCDLPVRSVYINGAAEVAKNYGIPFVETSAKTRMGVDEAFYSLVREIRKDRER\n>MGYP002177542652/3-116 [subseq from] FL=0\n----------------------------------------------------KLQIWDTAGQERFRTITSSYYRGAHGIIVVYDVTDAESFSNVKQWLHEIDRYA-AENVNKLLGGNKSDLTAkRVVSTEQGKEFADSLGIEFLETSAKTSTNVEQAFLTMASQIKA----\n>MGYP001139946793/60-222 [subseq from] FL=0\n----FKIVLIGDSGVGKSNLLTRFISNEFNLESKSTIGVEFAtRSMETDGKIIKAQIWDTAGQEKYKAITSAYYRGALGALLVYDIAKGSTFANAEKWLRELREHAEGPM-VIMLVGNKSDLRHlRAVKEEDALAFSKKHQLVFIETSALDATNVEVAFQTILNEIYK----\n>MGYP003365253603/9-182 [subseq from] FL=1\n----VKLVLLGEAAVGKSSLVLRFVSNDFQENKEPTIGAAFLTQrCTIGDKTIKFEIWDTAGQERFANLAHLYYRNAQAALVVYDVTKPASFIKARHWMKELKE-QSTKSIVVALVGNKFDLildeetgeeieGARKVSVEEGKTLAEDEGAVFFETSAKTAYNVNEVFMFIGEKLLEN---\n>MGYP002523897896/31-192 [subseq from] FL=1\n---EIKICLLGDVSVGKTSIASRFCKNSFNENYINTIGGAYQQQNIVlnNGAKIKLHIWDTSGQDRFRSMTNLYYRDAQVAILTYDITNDQSLESLNYWLKELNDKVETDNMVLCLAGNKNDVDasERKVPTSKGKAFAEEHNMIFYETSAKTGSGVKELFQAIA---------\n>MGYP000573742853/17-175 [subseq from] MGYP000573742853\n-------IIIGDMGVGKSCLLHQFTEKKFMADCPHTIGVEFGTRIIeVSGQKIKLQIWDTAGQERFRAVTRSYYRGAAGALLVYDVTRRSTYNHLSSWLTDARNLTNPNT-VIFLIGNKSDLEAqRDVTYEEAKQFADENGLMFVEASAKTGENVEDAFLETAKKIY-----\n>MGYP002045819773/145-258 [subseq from] FL=0\n-----------------------------------------------------KGILDFGAQKDYFSSHPGIVKQSDGFVTMFSLTDPDSFQATQEFREQILGVKKDDTIPFILVGNKSDLTdQRAVPRQNAQAQSDDWKVPYVETSAKTRENLDIVFSELVKKMAK----\n>MGYP002627332557/41-201 [subseq from] FL=1\n---NFKLIVVGNPSVGKSCLSLKGTTGKFEDNYVATVGfDFYSFFAKVEGKVIRLQIWDTCGQEGYRSLVQNFFRGTALAILVYAINDIKSYNDVGTWVKQLKAYS-NPDIKMILVGNKNDLVNeRKITEEEGIKTSKELGFfSFYETSAKTGFNSRELFIQAVK--------\n>MGYP002623129154/33-194 [subseq from] FL=1\n---EVKICLLGDVNVGKTSIASRFCKNSFNENYINTIGGAYQQQnVVLnNGTKMKLHIWDTSGQDRFRSMTNLYYRDAQVAILTYDVTNEQSLDSLNYWLNELNDKVDQENMLLCLAGNKCDVDSseKKVSVSQGKKFAEEHNMIFYETSAKTGAGVKELFQAIA---------\n>MGYP002869384032/6-170 [subseq from] FL=1\n---VYKVLLLGDSSVGKTCFLLRYCDKSFQEAHLSTIGLDYRlKTMTLQNNKSIkLQIWDTAGQDRFRAITKNYYKGANGIILIYDVTNKQTFENVKNWLTQIKEEA-NPNVIIYLAGNKIDVDEelKIVPTEDGQQMADEYKLPFKETSAKEGTNINEIFQELVEKID-----\n>MGYP003972766213/16-184 [subseq from] FL=1\n----FKILLIGDAGVGKSSLLLQFTDGFFNENLQSTIGVDFKiKTIETDGADGtrknvKVTIWDTAGQERFRTLTSSYYRGAQGIILVYDVSRKDTFLGLENWLKEIEQFSmgGGKDIVKLLVGNKVDLPKQ-LKKQHAEQWAMEKGMLFMQASAKTKEGVTNVFEEVIQKILE----\n>MGYP002714307606/2-123 [subseq from] FL=1\n-----------------------------------------------DGKKIKLQIWDTAGQERFRTITTAYYRGAMGIMLVYDVTNEKSFDNIKNWIRNIEEH-ASSDVEKMILGNKCDIQDRrQVSRERGEQLAIEYNIKFMETSAKSSCNVEEAFFTLAKDIKAKME-\n>MGYP001229061422/16-171 [subseq from] FL=0\n-----TLVLLGASCVGKTSILGRITQKGFDDFSESTIGAAFGTYCKQYKErLVHFDIWDTAGQERYRSLTPLYYRHATSILLVYDITSRSSFERISSYVEDIKTIKGTLPL-CVLVGNKSDLKfDRKIDILEGKRLAADLGIHFTESSAKTYTNIEKIFEIV----------\n>MGYP000079307270/2-140 [subseq from] FL=1\n----------------------------FTSKFVTTIGVDYRDKLcEVDGKKMRLQLWDTAGQERFRSLTSNFFGRADGFVLCYDISNRPSFDHVASWMSDI-RAKAPKDCVVVLCGNKCDLGeaDRVVSTEEGRELAGDFGIGFFEVSALKGEGVEDIFFNLARAIK-----\n>MGYP003571534072/20-176 [subseq from] FL=1\n----FKIIVIGDSSVGKSCLTLRGTKDKFKDFYSPTIGFEFLaLNIRIKKKILRLQIWDTCGQEIYRSLISSFYRNSSLAMIVYAIDNEESFNNVESWLDEIKC-QTHPNLKIFLIGNKSDLEeSRVIGKEKAEKFYLDHKLDfFIETSAKTGENVQKIFIK-----------\n>MGYP002524478313/5-150 [subseq from] FL=0\n------------------------ANNIYRDICPPTIGiDSFsRKLAMPTGEYIYLVLYDTAGQEKYRSISFNLIKGAEGILLMYDITDRRTFEDINRWIEDIKDIKG-DGFPIILIGNKIDLNERrVVSEEEGQKIADDNGFCFIETSCKEGINIEESMNTILLKIKVSQ--\n>MGYP002870246787/13-172 [subseq from] FL=1\n---KLKLIVVGNQGTGKSCILNRFINETFDEKYQATIGlDFQSKNITIHDQDVRLIIYDTAGQEKFRSLIPMYIREAQIILLVYDITDKESFDAMPNWIQEVKEVINKE-VVFALIGNKIDLESqRNVSYEEGKKLAEKNNFVFQEVSAKTGKNFENLFEVQIF--------\n>MGYP002869125373/38-186 [subseq from] FL=1\n-------------------LFLRFAYDTFKEEYHLTIGVEYgQKHIKIKNKVYQIQVWDTAGQEQFRSITRAYYKNSICALVVYDITNRKTFETIKQWVEECKNYMP-KNVIIVLVGNKCDLAdKRQIEKDEAQELADLYGLLFFETSAKANINVNDVFQKSLEEIDRR---\n>MGYP001002780457/41-127 [subseq from] MGYP001002780457\n-----------------------------------------------------------------VAMRDLYMKTGQGFLLVFSITSSSSLSELAGLREEIIRIKDDENVPIVIVGNKADLEeNRAVPRAKGFSISQRWGAPYYEASARTRS-------------------\n>MGYP002623164591/35-196 [subseq from] FL=1\n--FEYKIILVGDPGVGKTSILTKFVTNEFQSVYSSTIGVEFKlKDIYVNNNCARLKIWDTCGQEKFRAITRQYFKNSNGVFIVFDLTNKDTIKRLNVWMKDIND-NITNDFFVFLIGNKVDIKDRDISiSEEAKQFANNQKINYYEVSAKTGSGIYNVFEKMANK-------\n>MGYP001050118243/9-187 [subseq from] FL=0\n--TSIKIVVVGDGAVGKTCMLISYASNTFPEDYVPTVFDNYNANVMWENQTISLGLWDTAGQEDYDRLRPLSYPDTNVFLACLSVVNPNSLENVKSKW--VPELRhHCPEVPIVLVGTKLDMredPEmvkrlqekdlQPVTSDQGRQLMKEIGaVAYVECSAKTQKGLKDVFNACIEAVLKPK--\n>MGYP001457129001/21-181 [subseq from] FL=1\n-----KLVLLGSSSVGKTSLALRYMKQDFSN-VLPTVGCAFFTKVLDLGSSSLkLEIWDTAGQEKYQSVCHLYFRGANAALLVYDITRKDSFHKAQQWLEDLEKEFQPGEVVVMLVGNKTDLGeEREVTFQEGKEFAESKSLLFMETSAKLNYQVSEIFNTVAQELL-----\n>MGYP002524451003/10-175 [subseq from] FL=0\n---KYKLIVIGDENVGKTSIINRFKSNQFTGDYEPTVGLDFQSiPLLIDNQNVTLLLYDTAGQEKFRSLIPLYTKDANIIFLIYDTTNYESFTNIEKWYESLSNINK-EEAIFILVGNKIDLTeERKVKEEEAKKYADEHNYIFQELSALTGDGIQELFLNkLLTQIRNH---\n>MGYP003612667682/10-170 [subseq from] FL=1\n----AKLLLIGNSGVGKTCILQRFQRDEFRASQIPTIAiDFSTKAVEVRGRRLKMQIWDTAGQEKYNTLTTTFFKSTHAILLCFAIDDRASFDALNNWMAQVAA-NAPKNVLLVLVGNKADLQQkRVILQEEAEAMAHHFSVKFVEVSALSGENVEKVFKEIAAEL------\n>MGYP003571471623/44-200 [subseq from] FL=1\n---NFKIIVIGNSGVGKTCITSQAVKNIFINNHQATIGmEIFTLFLRIDKKIMKFQIWDTCGEETYRSLITNFYRNSSLAILVYSIDQRDSFRELELWIKEL-RLNNSPDTKLVLVGNKLDLENkRQIQYEEGKQLADVYGFaDFFETSAKTGENIAKMFL------------\n>MGYP001223218998/25-191 [subseq from] FL=0\n-QTQAKLVLLGDMGAGKSSLVLRFVKGQFFEHQESTIGAAFMTQtVTVDDHVVKFEIWDTAGQERYHSLAPMYYRGAAAAIIVYDMQSQQSWQRAKSWVRELQRQ-GNVNLVIALAGNKSDRKdMRKVSKEEAEAYAEEQNLAiFLETSAKSGECVNDLFYSIANKLPK----\n>MGYP003089450725/3-168 [subseq from] FL=0\n-----KIGLIGDVGVGKSALIQRFCFGTYIEDYDATVGiETCDKTVNIDGKSYQLQLWDTAGQERYHSLVRLYFKDIKGVLLVFQIDRQDSFDHCKDWLDLFySSISTGFTPPVLLVGNKIDLANTgNRVSKEAIDrFIAENGLEYIETSSKENSNVQEAFSQLLHAIIKL---\n>MGYP001159556787/12-177 [subseq from] FL=1\n---QLKLIVLGYKGVGKSSLLLKFCENIFQNNYIPTTNcEFFTNKIKLEKNLFKLQIWDIAGQNsEKLYISDTYFMSCFGIIIMYNICDYSSFENLQKWYDQIKEIKTFDiNTSIIIVGNKSDINKREVSREEGIKLAEYCnNALFMEISSKTIKEIELVFYTLISNIY-----\n>MGYP003571511819/10-168 [subseq from] FL=1\n----FKVLLLGNSDVGKSSLLLRYVDSVWNDAFVPTIGVDFKvKTLTINEKKVKMQIWDTAGQERFRTVVSTYFRGAHGILLLYDVTNRDSFKNLESWLIEIEKN-AKEKVLKILIGNKCDLTdDREITSDEGKAFALRNGMEFMETSAKMNTNVSEAFETLGK--------\n>MGYP001375221716/8-166 [subseq from] FL=1\n----CKVVFLGDTSVGKSCLAVRFVRNDFFEFQEPTIGAAFLsKTMTYNNKRYKFEIWDTAGQERYRSLAPMYYRGAKAAVIVYDITDEDSFKGAKSWIRELKK--KTSNCLIILVGNKIDLKeKRKINAHDVRDYARDNNIIYMESSAKSGENVDQIFTNIAHN-------\n>MGYP002524388131/13-175 [subseq from] FL=0\n---KFKLIVVGDQNTGKSCILNRFANEIFEENYQATIGlDFLNKTVNINGQEIHLVLYDTAGQEKFRSLIPMYIREAQIILLIYDITNKESFESIPKWFSDILNVKNDEAI-FALVGNKIDLNDkRVVSFEEGKKLANEKNIIFEEVSAKDGQNFNELFDNkLFNEL------\n>MGYP002524564303/12-150 [subseq from] FL=0\n----------------------------FNENYIPTLGlDFCTKDENINNKTIRIKIWDTAGQERYRSLVKCFFHKSQGVILVFDVTNQKSFDDLNIWINLIKSeIhDDIYQTPIIILGNKTDLPKRVISKDTASDFSKEYNLSYYETSAMNGDGIETAIKDLAKKI------\n>MGYP002633982726/7-64 [subseq from] FL=1\n-------------------------------------------------------------QEEYSAMRDQYMRTGQGFLIVYSVTSPSSFHEVSQFRDQILRVKDADNVPIVIVGNKV---------------------------------------------------\n>MGYP002862452710/30-183 [subseq from] FL=1\n---SFKIIVIGDSSVGKSCLTAQAVRNNFIEFYQATVGFEFLtFNLRINSNIIKLQIWDTCGQEVYKSLISNFYRNCSLALIVYAINNRTSYEHAETWLNDLKNQ-SNPNVRVFLIGNKCDLDkDRTVTTEEGETFKTQKKLdKFIETSAKTGKNARN---------------\n>MGYP001347989792/22-184 [subseq from] FL=0\n----FKFLLIGESGVGKSSILLRFTDDVFSGRPVSTIGQDFKtKMLDIEGSRIEVQVWDTAGQERFRTITSSFFRNAHGIFMVYDVTDARSFRRLKNWMSELRRYCPQSSKK-MIVGNKIDLAaSRAVNLDEVKTLANENNFQYTEVSAKTKYNVVKAFETLAKEVKN----\n>MGYP002626839712/14-177 [subseq from] FL=1\n---EARIITLGDSAVGKTSLILRYSDNYFSSLYLSTAGiDSKIKIIKLeNGEDIRVVLTDTAGQERYRNIASNYIKKADGILLVYDITDKDTFEGVKVWIKSIKEE-SGDSRPIILLGNKSDLNdKRVVDNGEGDDFTKTLgnGIKFYETSCKTGENVEKAINDLAYQ-------\n>MGYP001499185800/18-183 [subseq from] MGYP001499185800\n---EYKIIVVGESGTGKSNIITQFVDNRFNEFTRTTMGiDFKTKHIQLYGINISLQLWDTAGQERFRSMGSSYYHNSCGIIIVYDITRRSTFEKIESWIDEIKKNleVDISEVEIMIIGNKTDLErQRTVSHYDVDKINHLCNFTYMETCAKDNKSITDAIIKLVTNIH-----\n>MGYP002527373973/14-174 [subseq from] FL=0\n---QFKIILIGDSSVGKTSLVNRFMGYEFDENYSCTISADFKiKSINIDPSTGAeLTVWDTCGQEKFRAITRQYFKDAHGIVLVYDVENKSSFDGLSLWLNEIYS-NTKADISIVLVANKIDIIDRKISKEEGQEFASKNNLLYVETSSKEGINIDEPFEKLATN-------\n>MGYP000662018893/8-168 [subseq from] FL=1\n----CKLVLLGDTAVGKSCLVVRFVKDEFFPFQEPTIGAAFLTQTVnVDNVTIKFEIWDTAGQERYRSLAPMYYRGAGAAIVVYDITSRESFNGAKSWVKELQRRGDP-NVVIALAGNKCDLEdNRQISREEAEEYALENNLLFMETSAKMALNVREIFESIGHKL------\n>MGYP003301219768/16-172 [subseq from] FL=0\n---SFKVIVIGDSGVGKSCITTKATKDRFEECYNATIGFEfFSINLKLNDQVVKLQIWDTCGQEVYRSLITNFYRNTSLAIMVYAINSKDSFTHIENWIKELKSYS-NPDVKMFLVGNKIDLENeREVMKEDGQELADNYSFnMFLESSAKTGVNARDLFV------------\n>MGYP001468216888/27-171 [subseq from] FL=0\n-----------------------FADNQFTESYISTIGVDFRfKTVVVDGKTIKLQIWDTAGQERFRSLTSNFFGRADGFAVCFDVGARASFNHVRQWLDDVEKNKKG-PVELCLIGCKCDLAAekRQVTRLEAEKLAGEKGLPYFEASAKTNQNVAEAFEDLAARVLR----\n>MGYP002030007528/52-208 [subseq from] FL=0\n----FKVVIIGDSGVGKSNLLSRFTRNEFHLDSKSTIGVEFAtRSIQHDGKIIKAQIWDTAGQERYRAITSAYYRGAVGALLVYDISKRLTFENVERWLKELRTHADPS-IVVMLVGNKCDLKHlQAVLTDDAKSFAEQNNLAFIETSALDATNVDLAFETI----------\n>MGYP002526994246/35-174 [subseq from] FL=0\n----FKYLVIGNSGVGKSCLLIRFTDDTWSDSYVTTIGVDFtIKTLDVDGKSVKLQIWDTAGQERFRNIISSYYRGAQGIMLVYDITDLESFQNLNSWLIEIEK-NASKNVYKILVGNKCDMENdRKVTVEQGKDFAAQYGMKFF---------------------------\n>MGYP001343803104/9-172 [subseq from] FL=1\n----LKFIMVGNPGVGKSTLIEKYINNRFVSPNDITIGVEYNYKIVnIDNKKIKIELWDTAGQERFNSLVQSYYRNAIGAFVVYDISNRLSYNALPRWVRTLDKV-DSNIRFKVLIGNKSDVLAfSQVNKLEGEQVAKKFNFcAFYETSAKDGRNIEDIFENLTKIIKE----\n>MGYP002626218736/8-163 [subseq from] FL=1\n-----KLLTLGDTTVGKSSIVLRFAENKFDDNQFATIGIDFKTKYIKYRDSSVkVLIWDTAGQEKFQNIAKQYYKGANGVLLIYDISKRKSFERVDFWLKELKDNNKIEDLFICLVGNKIDLEeKREIKTEEGESYAKNNNIKFMEVSAKSGKNILQLFDL-----------\n>MGYP002624066363/39-206 [subseq from] FL=1\n--SQCKVVMLGDTAVGKTSITVRYVQNKFITSHIVTVGAQFQQPKiqLKNGNILKLNLWDTAGEEKFRSMLPMYYKDTKGAIVVYDMGKKETFEHLDEWIEALSQHIKLDDIVLFLVGNKKDLDPQDiqVDELSALRYAKKNKMKFATVSAKTGEGVVEVFNDLAEELSK----\n>MGYP002634272582/8-176 [subseq from] FL=0\n--AEFKVVVLGDTGTGKTSLVLRFIEGYFTARQQSTIGAFFlaKKLTLKDGSHCKMQLWDTAGQERFRAMAPMYYRNASAAIICFDITNEDSFAKMKDWVEELQTNIPKDEIVLTIAATKCDLESeRAVSRQRTESFAARVNAFVAETSAKDNKGVEELFQKLSEEVMKRR--\n>MGYP003571470785/25-185 [subseq from] FL=1\n---SFKIIVIGDSGVGKSCLSTKATRNKFDNDHCPTVGfEFFTFNIKIENKVIKLQIWDTCGQELYRSLITNFYRNSSLAIIVYAINSRESFKNIDMWLKEL-RTNSSPDTKVILIGNKIDLESeRQIKTEEGKSFAKDNSLTnFMEASAKSGFNCQNIFIYIAK--------\n>MGYP003316002346/12-136 [subseq from] FL=0\n-----------------------------------------VKSITVEGKNVKLTLWDTAGQERFRTITSSYYRGAHGIIVVYDTTDSETFEHVKTWLHEIDRYA-SENVNKLLVGNKSDLTTKKvVSYETAKEFADSLGIEFLETSAKVATNVEKAFMTMAGQIKS----\n>MGYP001437418469/10-174 [subseq from] FL=0\n----FKVIIIGDSGVGKSSLLLKYTRDKFEKDYNVTIGVDFGsKLIEIPSkDNSLknikLQIWDTAGQEKFRTITKSYYRGCAAAIIVFDVTCKESFNNIYSWIKTVR-EECSADTNIVLIGNKIDKSGRIIEYDKAVKLARKNGIKYFETSAMENESTSVAFNILAQDI------\n>MGYP002716813852/1-51 [subseq from] FL=0\n------------------------------------------------------------------------MRSGEGFLLVFSVTDRASFDEMYKFHKQILRVKDRDEFPMLMVGNKADLEH-----------------------------------------------\n>MGYP002716813852/85-126 [subseq from] FL=0\n-----------------------------------------------------------------------------------------------------------------------------VSTADAQRLSQDLRVPYIECSAKLRMNVDQAFHELVRIVRKF---\n>MGYP000887853983/14-174 [subseq from] FL=1\n----FKIVIIGDSGTGKSNLLLRYTKNEFNLESKATIGVEFaTKAVIVDNKTIKAQIWDTAGQERFQSLTSAYFKGAIGALLVYDITKVSSFQNLDKW---VKKLQDNADpnITTLLVGNKCDLGElRNVKKEEGTEYAQKNNMAFLETSALDCTNVDLAFEKLITAV------\n>MGYP002627428978/9-170 [subseq from] FL=1\n-----NIVLLGNSSVGKTSLLTRYTNNEFNNNYITTCGyDFETKDIKIYGKDVHLKIHDTVGQERYQSIITSFYKKNDGFIFVFDVTNKQSFQEIQTWLKGVE--ENNEDFDCVLVGNKIDLKNSiEVNKEDVNNCDYLKNIKYFETSAKDNQNVQEVFEELTRMILEK---\n>MGYP001609368686/4-140 [subseq from] FL=0\n---------------------------------LPTIGVDFKiKTTQMQGKTIKLQIWDTAGQERFKTITSSYYKGANGIILTYDITDKQSFHDIDNWLEEVEKFAK-PNVVKLLVGNKCDLENaRQVTKEEGKELADKMGVQFLETSAKNSVNIEPAFIAMAKEIKENVQ-\n>MGYP000415772256/3-176 [subseq from] FL=1\n---SIKSVVVGDGGVGKTCLLISYTTNTFPDDYIPTVFDNYSASVLIDGEPIKLGLWDTAGQSEYDRLRPLSYPQTEIFLCCFSVVSPDSFQNIKLkWIPEIHH-HCPKDVLILLIGTKTDLRDdpHSLDdlrakgvkpitEEQGIKLAKDIGaVKYLECSAATQNGVKEVFDFAIRA-------\n>MGYP002627456250/17-179 [subseq from] FL=1\n----FKIITLGNTGVGKSSIIKRFISDKFEPKAISTIGfGAFNKVIELkDGTKVKLNLIDTAGQENYKALSTSYLKNADGVLFVFANDDRKSFEDIvgwiQNYKDACNNLDFSKHLPAYLIENKIDLEGGIIEKEEIEKIKNEYNIfGYAEVSSKNGQNINEMFLDM----------\n>MGYP002627381097/10-172 [subseq from] FL=1\n-----KYVIIGDSGVGKSNILLKYINNTFSEEFKATVGVEFgAKNLQVNGRVYRIQIWDTAGQENFRSIARAYYKNSVCACIVYDITNRNSFNSIQSWIDDCAKQ-TPKSILYILIGNKNDLKdSREVQYEEGAEFAKKRNMIFLETSAKTGDNISNIFDRSVKQIDKN---\n>MGYP002863809722/24-181 [subseq from] FL=0\n---NFKIIIIGDSGVGKSCLSLRATKNVFESLYSPTIGFEFMTFfIKVDDRPIKLQIWDTCGQEVYRSLISSFYNNSSLAIVVYSIDNEDSFNNLEFWLNEL-RTKGNPDINIFLIGNKADLEEQRKVTKeAAQEFADNNKVKiFLETSAKTGFNAQNIFIE-----------\n>MGYP001130918661/2-80 [subseq from] FL=1\n----------------------------------------------------------------------------------YAVNNRKSFERLEEYREAILNVKDVDEYPVIVVGNKNDLESeRKVSFTEGQERAKQFGCPFFETSAKSRTNVDEAYFEV----------\n>MGYP001966824818/33-191 [subseq from] FL=1\n--EKYKLVFLGDQGVGKTSIITRFMYDSFDTAYQATIGiDFLSKTMYLDDRTVRLQLWDTAGQERFRSLIPSYIRDSSVAVIVYDITNRKSFANTAKWIEDVR-AERGDDVVIMLVGNKTDMSDrRQVSVEEAEKKAEEEKIGCIETSAKGGYNVKALFRKL----------\n>MGYP002476747690/12-173 [subseq from] FL=0\n---QYKVVLLGEGRVGKTSIVCRYCRDEFNAEQPSTVQATFlQKHLMANNSKITLNIWDTAGQERFHALGPIYYREADGACLVYDITDADTFAKVKNWVKELRKVV-GQDIQLVIAGNKYDLLKNSqVTQEEAEGYASAVGATHFFTSAKTNKGISEAFADLAKRI------\n>MGYP001953905462/25-175 [subseq from] FL=1\n----------------KSSMLLRFTDDSFDEHIQSTIGVDFKvKHLEVEGKRVKLTIWDTAGQERFRTLTSSYYRGAHGVVLVYDVTRTDSFENLQQWLKEVQMYSpgNGESVVKLLVGNKCDL-DRIVPQEEADNWARSQGMLFLEASAKTRLGIRQVFTEVVKKML-----\n>MGYP002524532285/2-163 [subseq from] FL=0\n------LLILGESFVGKTNMLKRFLNNEFDMNTKETVGVEFGSKNFTMGENDIVkaQIWDTAGQERYRSVTKAYYKGAKGALLVYDITRKSTFENIDNWLIDLRTN-ADKDILIVLIGNKSDLlDNREVSSEDAQTKAEQYNVAYMETSAKNGDNISKAFTELVEQVYK----\n>MGYP000541619512/73-236 [subseq from] MGYP000541619512\n---HLKIVVVGDGAVGKTCLLISYVQQRFPKDYVPTVFENYVTKIRGPhNKIIELALWDTAGQEEYSRLRPLSYSEVDMLLICYAVNNPTSLQNVADlWFPEVKHF--CPDVPVMLIGLKSDMyanedPAKLVDPRKAESLALKLGaFTHVQCSAKTRDNVDQVFSTAM---------\n>MGYP003301031444/12-172 [subseq from] FL=1\n-----KVLMLGDTAVGKTNFIFRFVEGRFSDTYISTIGFDCKATIVTLPNTKksvKIQVWDTAGQERYMSLNKNLFLRVQGIVLLYDVTRVETYNHVELWLKSIKEM--NENIPIVLVGNKVDLEeNKVVTTQQGQDLSKKYKIDFFEASAKDGTNVKEAYCRLAEKV------\n>MGYP002622912938/22-182 [subseq from] FL=1\n---EFKLITLGDSGVGKTSIIKRFISGKFDMKTISTIGfGNFSKELTLKNGTKIkLSLIDTAGQENYQALSTTYIKNADGVLFIFAHNNKESFNNIKkwvdNFKENNKEIDFNSVLPAYLVGNKCDLDH-EMDDDEIQDVKKENNfYGYIDTSAKDDIGINRVFD------------\n>MGYP003571529013/36-194 [subseq from] FL=1\n----FRVCLLGDAGVGKTSLLTRFCDNSFKENYNNTIGVDFRVVTLkCNDIISKIHIWDTAGQERFRSLALNYMNNSHGFIFIYDITSQESFNNVVNWIN-LALDKNTHTIANFLVGNKSDREdERKINKKEGENLAKTKNLFFLETSAKLDNNVQKLFYYYLY--------\n>MGYP002393590767/51-162 [subseq from] FL=1\n-------------PTGKSTMTVQFVEGKFVEEYSPTIESTFNKEFNFGGRQYSLNILDTAGHaDEHSPFNFSYTMGVDGYILVYSVTSKQSFDSIALLNDKLLDKACSSSVPRLLVGNKTDLPNR----------------------------------------------\n>MGYP003296101899/8-168 [subseq from] FL=1\n---KFKILLLGDSSVGKTSLLVRYTDNIYNAEEISTLGIDYRvKCISINNENIHLDLWDTAGQERFKSIAKNYFKGAHGFLFVYDITRKESFDGMKNWIREAER--NSGHFQYVIVGNKCDLEdKRQVPFEDLKRLGENYNAPYFEASAKMEINVNECFSVLANNI------\n>MGYP002623355106/20-172 [subseq from] FL=1\n---SFKIIVIGNSGVGKSSLSIQAARHTFAENYFATVGvEFFTMNIKLQNKVIKLQIWDTCGQEIYRSLISNFYRNSSLAVIVYSITDSSSFDSIDNWVKELK-ANSSPDIKVFLIGNKIDLEdQRVVSTEQGKMLQNDYNLDlFVESSAREGHNTE----------------\n>MGYP000085187594/9-165 [subseq from] MGYP000085187594\n----FKVVLVGNAGVGKTCLVRRFTQGMFPPGQGATIGvDFMIKTVEIDGEKIKLQIWDTAGQEEFDAITKAYYRGAQACVIAFSTTDHASFEAVKKWKRKVE--DECGHVPMVLVQNKIDLLhESQVDSHEVEKFARNTGLELFRTSVKENLNIGRVFQHLA---------\n>MGYP002206996494/48-210 [subseq from] FL=0\n-----KVIVLGDSGVGKTSLMNQYVNRKFTNQYKATIGaDFLTKEVMIEDKLVTMQIWDTAGQERFQSLGVAFYRGADACVLVYDVTNEKSFRQLDSWREEFliQaMPRDPENFPFIVLGNKIDKPQgeRRVGRAKAEQWCqeKSKPLPHFETSASANTNVQQAFQKI----------\n>MGYP002626724046/19-180 [subseq from] FL=1\n---NFKIIIIGDSGVGKSCLTMKATKNLFENCYSSTVGfEFYTFNVKIKDKIIRLQIWDTCGQEMYRSLITGFYRSSSLAILVYSIDNENSFTGLESWLNEIKE-KGNPNIKIFLIGNKNDLEDiRTVSEKQAAKFSNDHGFDlFLEASAKTGFNAKKIFVEAARS-------\n>MGYP002524266179/79-235 [subseq from] FL=0\n---NFKIIVIGNSGVGKSCITLKATQDIFKEDIASTIGFQfFSFHVKIDDKIFKLQIWDTCGQEIYRSLITNFYRSTALAIICYSVTDAKSFQEIDIWLKQLKMNAD-PDCKVFLIANKIDLPNRVISSEEGMKCKKEHGFEcYMETSAKTGVNVKELFVN-----------\n>MGYP002622162245/16-164 [subseq from] FL=0\n-----------NIAVGKSCILLQFTDNKFRNQHELTIGVEFgAKTIQINGKSIKIQIWDTAGQEAFQAITRTYYKGAIGALLVYDITRKETFIHVTKWLEEVRN-NSSKTITVILIGNKKDLEdKRQVSYEEGEAFAKENGLMFLETSAKTAYNVVEAFNL-----------\n>MGYP003387412676/7-98 [subseq from] FL=1\n----------------------------------------------------------------------------QGFALVYSITAQSTFNDLQDLREQILRVKDTEDVPMILVGNKCDLEDERVVGKQREsDlLTRPCNCAFLESSAKSKINVNEIFYDLVRQINR----\n>MGYP000011411340/1-163 [subseq from] FL=1\n-MESYKVVIVGNAATGKTSMLNQYVFGKFTLSIPCTIGVEFTHK-ELDDETKLI-FWDTAGQERFQSLTSSYYRGAQAVMFVYDVTNRESFDNLNKWWREFTMYGDSRNCAIMLVGNKIDLDNRCVAKEEATAWALSHDMCYDELSSKDATNLDNVFNTLIGKLKQ----\n>MGYP003958720455/18-175 [subseq from] FL=0\n------VYIIGDTDVGKTSLSTRYCHGDFPENATPTIGASFlQRRVMVDSAEISLQIWDTAGQERFRSMAPMYYRGAKAAICVFDVTNEESFNRVTTWLRDLKAHADP-NVVICLAGNKCDK-AATLDLGKCEALAKTLGGSFFRTSALNGEGVQEVFESLARSIY-----\n>MGYP001215259340/7-162 [subseq from] FL=1\n----FKIILVGNTGTGKTSILYNFLNERInPIDISPTIGiDFGTKRINMDNKMIKLNLWDTAGLEKYSSITRSYFRNIAGAIIVFDLTNLTSFMKIKNWYDEIRENSHNKDIQFILVGNKSDLENRIvVNDKEIEELAYRLNIDYVRTSVIKNHNINFIF-------------\n>MGYP000972649221/1-152 [subseq from] FL=0\n----FKYILIGDTGGGKSCLLLQFTDKRFQPVHDLTIGVEFGaRMISIDNKNIKLQIWDTAGQESFRSITRSYYRGAAGALLVYDITRRETFNHLTRWLEEARQNANSN-MVIMLIGNKSDLDHRrAVTTEEGDRFAKENDLVFLETSAKSAHNVEE---------------\n>MGYP002622088388/6-170 [subseq from] FL=1\n---VYKVLLLGDSSVGKTCFLLRYCDKSFQDAHLSTIGLDYRlKTMTLQNNKSIkLQIWDTAGQDRFRAITKNYYKGANGIILIYDVTNKQTFENVKNWLTQIKEEA-NPNVIIYLAGNKIDVDEelKIVPTEDGQQMADEYKLPFKETSAKEGTNINEIFQELVEKID-----\n>MGYP003571499756/13-174 [subseq from] FL=1\n-----KYIIIGDSGVGKSNILLRYTRDKFNEEFQSTIGVEFGvKNLQIEDKIYRVQIWDTAGQENFRSITRAYYKNSVCACVVYDITSKNSFENIKSWIEDCRK-QCPKTILLVLIGNKVDLENeREVSYEEGDDFAKKYEMFFFETSAKTGINIDEVFIKTTNEIAK----\n>MGYP000170858270/8-177 [subseq from] MGYP000170858270\n---VYKILVMGDTGVGKTSLVLRATRGKFPDPETlmSTIGAFFalKRIIMEDGSLCSLQIWDFAGQERFRSFMKNLFRGANGGLFVYDVTDPITLDDLERFWipTVFEQIDEYEKPIFFVVGNKIDLENRLVNPSEAIKLARKYGMNYIEVSSKTGENVELLFYLMAENVHKR---\n>MGYP001068884469/3-165 [subseq from] FL=0\n---HYKVVFLGETSVGKSSIVSRFTRDEFLEFQEPTIGAAFQtKYIKLDNDfTVKMEFWDTAGQERYKSLAPMYYRGAKAAFIVYDITNKGSLDNAKYWVKEVT-MKGEPGCILIMLGNKIDIPNRLIEYEEVESFTKINNILFSEVSAKTGVNINDIMINVAKELV-----\n>MGYP002845388755/33-194 [subseq from] FL=0\n---QIKLLMIGDSAVGKTSLLLRYANDTFSSTFITTIGIDFKiKTVDLDGRRVKLQIWDTAGQEQFRTITRSYFRGAQGIVLVYDITDRGTFNSVRSWMAQIADHADAQ-VNRVLVANKSDNEaERRVSSAEGAALAAEYEVKFLETSAKHDINVSETFTAIAREV------\n>MGYP002041547361/13-174 [subseq from] FL=0\n----FKFILIGDSTVGKTCVLTRFVDGWFKADSDPTIGVEFGSKVLkcKSGVTVRLQVWDTAGQESFRSITRSYYRGAIGALLVYDITNSASFDNLPGWLKDSLD-ATNHNIGLVLVGNKADLETeRQVDKEVAKTFAKDNNLLFLETSAKNGQNIEKIFQILSEQI------\n>MGYP003591374816/10-166 [subseq from] FL=1\n----FKYIMIGNPSVGKSCILNQFLNGLFADEYEVTVGVEFGTKTVetTDKSRIKLQVWDTAGQENFKSVIRAYYRSTAVAVVVYDITVKSSFESVQDWINECRTN-GNAEAVLVLVGNKTDLSSKRVVTReEAEAFAKKSNMLYFETSAKNNEGVEEMFIK-----------\n>MGYP003571489550/8-170 [subseq from] FL=1\n----IKIVLVGESGVGKTSIIKRFVENNFEYNMQPSFGGSFfAKYLVFdDGEKLTLNIWDTAGQEHYRSLTQMFYKDAKVAILVYDITQYNKYDELTKYWYNKVKENSASDIILVLAANKSDLAEQeEVNEETAKKFAEDNNIDFFSVSAKKNYGIKDLFTQIVKKL------\n>MGYP002862490993/21-182 [subseq from] FL=1\n----FKIIVLGDCAVGKSNILSKYSKNIFNKSSKSTIGvELVTKYYKIENKIIKVNIWDTAGQERFTSMITTYYKGAKGALLVYDITRENTFKNIDIWLRELISI-NSDKISLVLIGNKCDLTlLRKVSQKEAQLKANKYKIKFYETSALDSTSINRAFEDLIKEIY-----\n>MGYP002388192078/7-69 [subseq from] FL=1\n---EVKVTVVGEEGVGKSALVIQLVQAQFVEEFDPTVEDSYRKQLIVDDEAVVLDILDTGYNPFYS--------------------------------------------------------------------------------------------------------\n>MGYP002524275121/30-186 [subseq from] FL=1\n---SFKIIVIGDSGVGKSCLTTQAVRNNFEEFYTATVGFEFLtFNMRINNNVLKLQIWDTCGQEVYKSLISNFYRNSSLALILYAINNKDSFQHAETWLNDLKNQA-NPNVRVFLVGNKSDLENERVISKEEGErFKEEKKLdRFIETSAKTGENARGALL------------\n>MGYP002625918584/10-172 [subseq from] FL=1\n----VKVILIGDSAVGKTNIMSKYLKGEFHENSKATVGVEFGsKLFNVDGHNIKAQIWDTAGQEKYKAITGAYYKGSKGAFIVYDITRRDTFDSVDKWINDLKMTADPKII-IMLIGNKSDLEDkREVLKEQGEEKAKSFGCAFLETSALNGDNIDKGFEMMVSEIFK----\n>MGYP002626692421/8-169 [subseq from] FL=1\n--TKFNVVILGDGQVGKSSMISNLMGKEFDEAGLSTAGiDFCNDKANFDGKEYVFKIFDTAGQERYKSISTTQLKLGDGFMVVYSVDLPETFKQVKWWIDTIEEEADITKKPVLLVANKIDL-KRVISHNQGYDFATKKNIKYIETSAKTGFNIKEAFNDLYTDI------\n>MGYP001053700655/4-155 [subseq from] FL=0\n---------CGDTNVGKTSLLNRYLNDQY-DEYgQPTLGADYlDKKVILNEKEVVFSFWDTAGQERFQSITNSFFRNVEGGLVVFDLSNLESFQSVETWIKSFRKANTRSGI-ILLIGNKSDKSaERIVSNEEAENLAKKLDIYYFEVSAKSGSNVNDAFEFL----------\n>MGYP002017791916/1-110 [subseq from] FL=0\n-------------------------------------------------------IWDTAGQERFRTITSAYYRGADGVVMVYDVTHRESFEHVSEWLAEVNK-HASEDCCKLIIGNKSDAPGRAVTAEEAREKSEELSVPFLETSAKSNTNVEEAFLTLASELLR----\n>MGYP002627195664/153-321 [subseq from] FL=1\n-----SFILIGDSTVGKTCFLNRFFKNQFTETFLSTIGiDKEMKHVKVNNECYKLTVWDTAGQERFRCLPKKYYQNADGVLLLFDVTNEETFTNVSNWMKDVKdnsnkTISnDankQSDISLYLIGNKIDKPDRVVTKEKAEEMAKSLGMKYFEVSCKINMNIPEVMARMIMEC------\n>MGYP002626729797/17-173 [subseq from] FL=1\n-ITRQKIIFVGDAATGKTSIINRIIDNPFNDIYEVSIGiDFMSKNIRFRGQSIKIQIWDSAGQEKYKGLIPSYIRNSSIVFLVYDVSNKTSFENITNW---ISFVRNIEKPIMVLCGNKIDL-NREVEKSEGEELASKENLLFFECSAKTNENIKYMFYSSI---------\n>MGYP002524386717/11-177 [subseq from] FL=1\n----FKILILGDSFVGKTNILKRFIHNEFDTTTKETVGVEFCSKNFNFGEKDneeivKAQIWDTAGQERYRSVTKAYYKGAKGALLVYDITKRRTFENIDNWLIDLR-TNGDKDILIMLIGNKSDLKdSREVSKDEAETKAEQYNIPFFETSAKNGDNIINSFSHLVEEIYK----\n>MGYP001087045033/29-198 [subseq from] FL=1\n-----KIIIVGDSSVGKSCLLMKYADNEFTTAHQATIGVDFRiatQDVTVhrNGrefESRvKLSIWDTAGQERFRSITAGYYRGAHGLLIVFDKTNEQSFLNIQSWISEIQ-MHASPNVQIILVGNKCDMKSKIvVDRARAEQLAQELGIAhYVETSAKEGSGVQEAFIRVAQSVA-----\n>MGYP002168899269/11-99 [subseq from] MGYP002168899269\n----IKVAVIGTGGVGKTMITTQFVRNEFSEHYDPTIEEFYQKQVEVNSRAAVLEITDTAGNDQFRMMREMYLGNSDAYVVVYSVVSKSSFLE-----------------------------------------------------------------------------\n>MGYP002782228443/3-58 [subseq from] FL=0\n---------------------------------------RYRKQVTVDGEECLLDIFDTAGQEDFSAVRDQYMRTGDGFLCVYAVTLKNSFDEVR---------------------------------------------------------------------------\n>MGYP002627448240/9-174 [subseq from] FL=1\n----YKVILVGDSGVGKTCLLSMYVK-GIIESTIPTIAVEFcTKEIeLYDGTKIKVQLWDTAGQERFKSLALTYYRKAYGILLLFDVTKKSSFISCKNYLEEVRMNSE-KKCIVYLVGNKIDLVNeRQISKEEAEAFAQQENIKYIETSAIKNMKVNEAFTSLLNDIYRNKQ-\n>MGYP002623169146/28-188 [subseq from] FL=1\n----LKIVLLGDSNVGKTNLISRYISNKFEENTKSTIGvEFFCKTFKVNKDkIIKIEIWDTAGQERYKSITSVYYKGAKGAFIVYDITSKKSFDNINKWIDEINE-KNNNEVKLIIIGNKIDLDnNREISFEEAKNKFKDKNIPLIETSALNDTNVNEAFESMVKI-------\n>MGYP002623112423/13-173 [subseq from] FL=1\n---KLKLIVVGNQGTGKSSILNRFVNETFDENYQATIGlDFHSKNITIHDQDVRLIIYDTAGQEKFRSLIPMYIREAQIILFIYDISDKDSFDSIPKWIQQVNDVINK-EVVFVLIGNKLDLESnRKVTFEEGKKLAEKSNYVFQEVSAKTGENFEKLFEVQIFE-------\n>MGYP002627416847/8-179 [subseq from] FL=1\n--IEYKFVLLGDSSVGKSSIFERLSGEKFSETISSTVGTEKItldfDDVEIDKNENLyknfkITLFDTAGQERYRAITSSYFKGSNGCFIVYDITNEASFNNIENWYEQIQK-ETSKDIPILLVGNKCDLEdERKVPIEKGKEKAQNLNCAFFETSALKKINIDKIFEELVNNIY-----\n>MGYP001118231724/9-173 [subseq from] FL=0\n---ELKIVMLGPTGVDKTNLVLRYTENRYVDPLLPTIGcNIFTKTLKIEGHNVKVNIWDTSGQESFQDASSKLFYCGsAGALLVYNTENRYSFDSIPKFLQRF-RAKAPENAVVMLVGNQLwDSPEqRVVSTDEGIEFSNSNNLLFMETSARNSINVDEAFITLITEII-----\n>MGYP002863564076/8-168 [subseq from] FL=1\n----LKIVLLGEAGVGKTSIISQFVEQLFQEDIQSSAGGTFSSKTCIYGNNQIlkLEIWDTAGQERYRALTTMFYKEANAAVLVYDITRKESYEQIQEYWsNQLKESA-PSDIILMLCANKSDLINQeKVDEGEARKYANELGAMFCSTSAKNDYGITDLFLQIAK--------\n>MGYP003088212262/8-169 [subseq from] FL=0\n----FKILIIGESGVGKTAIMQRFCENTFEPVYISTVGVDFKPKVIkVGNKTVKMQLWDTAGQDRFRNITASYYRGTQGVLIVYDVTDRNSFDKVSSWFTEVKDRTESDPPVIILVGNKTDLDHPDVKQEAVEQLARQLgGVQTFTCSAKDGSGIEEVFNALTQAI------\n>MGYP002626625997/10-169 [subseq from] FL=1\n---SVKILILGESAVGKTSILVRYVDDKFEEAGISTLGVDYKYKIIkFESLKIKLQIWDTSGEEKYRSIARNFLRNAQGLLIVFDITNINSFAKVKDWIKDAEE--YNENLKIILIGNKLDLENkRKVEKDIAINFANKIGLKYIETSAKNGENIGEAFKALIDL-------\n>MGYP000103031284/31-180 [subseq from] MGYP000103031284\n---SFKIVLMGESGVGKSSIALRIVSDKYIANTEATIGASYFSKILQTEEECLhFKIWDTAGQEKYHCLVPMYYRGADAALVVYDIGDATSYEMA---KRHVKELKDNSDVKVIaLIGNKCDRKDRVIEEMDARLYAESQDLIYMETSAKLNINII----------------\n>MGYP003090565750/3-168 [subseq from] FL=0\n---AFRVVVIGNDSVGKTSILTRLIQNKFSP-YEPgTIGANYQVyHEIVEGESVDMQIWDTAGQERFKSLTPVYCRNAAAGVVVFSLTNRVSFNELNHQVEEFIDIAS-DNAIVFVAANKSDMVDdFEVSFEEAKQYAVDTNIRVFLTSAKSGEGIKQLFSELARELHAKK--\n>MGYP002626870090/25-182 [subseq from] FL=1\n---SFKIIVIGDSGVGKSCFTNKSTKNIFEDDYNATIGFEFfTFNIKLQETIIKLQIWDTCGQELYRSLITNFYRNASLAIVVYAVNTFESFKNLEMWFREL-RTHSGPDIKIFLVGNKTDLVSeRVISTKQGEEYAKLNHVnKFIEASAKEGINTQSTFID-----------\n>MGYP002859423692/9-166 [subseq from] FL=1\n----FKLIIVGDTLVGKSSLLSKYVDELFLKSIEPTIGVDFKvKTIKVKEKYIKLQIWDTAGREKFHNIITRYFRGSSGILLLYDITNKESFKNISKWIKLNENSTSKENI-KVLVGNKCDLDdNRVVSEEEGKKLADDYDMIFFEASAKTGKNINEIFGSML---------\n>MGYP002626340939/7-169 [subseq from] FL=1\n---SFKIVLIGESGVGKTSIISQFVNQVFQEDVESSSSGTFNSKTLIyDNNKILkLEIWDTAGQEKYRSLASMFYKEASAAILVYDITRKESFEQIQNYWvGQIKE-NGPTNIILALCANKSDLIdEEKVDEEQARNYAKEINAMFYPTSAKNDSGITDLFLQIAKK-------\n>MGYP000611891200/14-174 [subseq from] FL=0\n----HRVVTIGDSSVGKTCIVNRFINDYFRNDQSNTVGSNMETFIEeRDGVKIEIQIWDTAGQEQYRSLGVVYYRGAAAVFFVFDLTNLKSFKNLDGWLEAFQQA-GSDDAIFFLVGNKADVEeSREVDKVDIDDWAQQHNCKYFETSAKTGQNIKELYQALVNEL------\n>MGYP001045449545/28-182 [subseq from] FL=0\n---KIKIVSLGEPRVGKSSLIKRFCEgNKFASQYMPTIGlDNFSKQLTIDNTPIYVHFWDMSGDDSYFEVRNEFYGDTDGFLMVFDLASRDSFNQIAKWVDEAKRYG-ADISASILCGNKSDSPKLNVSPEEGAAYAKRLGIQFFETSARSGKNVNEAF-------------\n>MGYP000302428916/10-172 [subseq from] FL=1\n-----KVIILGDAGVGKTSLLKQYVNKQFSYQYKATIGaDFLMKEIMIDGQVVQLQLWDTAGQEKFHSLGSAFYRNAECCILVFDQTDPKTFETIDTWRSEFLtqlNPKDPENFPFVILGNKCDKEGEIkISEQKVKAYCQSkNNMSYFETSAKDNINIESAFEEVAK--------\n>MGYP003438061312/2-178 [subseq from] FL=0\n-----RILTLGESGVGKTSILLRFTDNKFLNAHLITIGIDFKSKVMnFNNQTVKLKIWDTAGQEKFKNITQQYYKGAHGIFLIYDITDMYSFEKLREWISQIQSYVNKDKVRIVLIGNKCDLDKegndndndnegnerkrlREVSFEDGEEFAKEFNIPFFETSACENVNINQAFERIVLEI------\n>MGYP002885263154/2-98 [subseq from] FL=0\n---EYKLVILGSGAVGNSALTVQFVQRILLKNMV-YNKRYYRKQVEIDAQLCMLDILDTAGTEQFTAIKGLYIKNGQGFVLAYTIPAQSTFYDLQDLREQI---------------------------------------------------------------------\n>MGYP000653306479/9-156 [subseq from] FL=1\n------------------AATKTFVNNEFTDEYDVTVGVEFGAKLIaIsNTEKIKLQIWDTAGQERFRTITKTYYKGAHGIILTYDVTDENSFKNIRNWVKQIEQNAQS-NVCKVLVGNKCDREDRKISYEEGAKLASEFKMQFFETSAKSNYNVNETFTYLTKEIL-----\n>MGYP001982634395/8-168 [subseq from] FL=1\n----FKYIIIGDMGVGKSCLLQQFTEKRFPEDQPHTIGIEFGTRVIeVHNKVIKLQIWDTAGQERFRAVTRSYYRGAAGAIMVYDITTRSSFNHLATWLTDARNH-TNPCTVMMLIGNKLDMAkQREVSFEEAEAFAKDNGLIYLEVSAKTGQNVEEAFLRTARKI------\n>MGYP002626593557/25-125 [subseq from] FL=1\n--PSYKVLILGDPGIGKTSLVRRYISNEFIEDKESTIGLDYKaKKVTVsPNDKIILKLWDTAGSEKFHSIAQNYFANCDGILLCFDISDNNTFNNLYSWINYI---------------------------------------------------------------------\n>MGYP002626593557/158-223 [subseq from] FL=1\n---------------------------------------------------------------------------------------------------AIKWFNDEQKRPIiVLAGTKSDLEEKKVNNEDIEKLKNYLNCEYFETSSKNGSGVDDLFFYMAKEL------\n>MGYP001097289275/225-384 [subseq from] MGYP001097289275\n------KVLLGDMGAGKSSLVLRFVKGQFFEYQESTIGAAFLTQTVATSDvTVKFEIWDTAGQERYHSLAPMYYRGAAAAIVVYDITSQASFARAKTWVRELQRQGN-ANLVMALAGNKSDMSeMRQVSVEEAAAYAEENGLHFVETSAKTAASVNDLFCDVARKLP-----\n>MGYP001809602784/14-172 [subseq from] FL=1\n----FKIVTIGDSGVGKSCILSRFAINEFDESSKSTIGVEFRSKTIkSIGKRVKLQIWDTAGQERYRAITNAYYRGTMGVMLVFDLSRPETFRNLDLWLTEIRN--NTSCLRITLVGNKADLRHlRMVATADAKAYAEKNGLDYIETSAKDATNVDKAFTDMAVK-------\n>MGYP002627381924/22-184 [subseq from] FL=1\n---SFKIIVVGDSGVGKSCLTIKATKNIYEDNYTPTVGFEFfTFNIRIGDKNIKLQIWDTCGQEAYRSLITSFYRNSSLAVLVYSIDNRITYVNIESWLNEIKSQAN-PEIKIFLIGNKTDLEDqRQITKEEAVKFGEDHSFNfFIETSAKTGFNAQNIFIRAAKEL------\n>MGYP001245323101/36-192 [subseq from] FL=1\n---SYKVVLLGESSVGKTSFTNKFTRDQFDKFQESTIGAAYSSKMIEDGDDMIrFEIWDTAGQERYHALAPMYYRGARAAIIMFDITSNNSFFKARDWIDEIEEA--CNNIYIILVGNKLDLEdSRQVNKELVRDYAYDKGIQYIESSAKEGHNITDTFKII----------\n>MGYP003571957946/3-162 [subseq from] FL=0\n---NIKLLVVGDGGVGKSCLLISYTTNAFPSEYVPTVFDNYSANVMVDGKPVNVGLWDTAGQEDYDRLRPLSYPQTDIVLICFAIDNDTSLQNVKE--KWVPEINqHLPTCPKILVGCKSDLKSSSRAIPQAEidLIAKQCDMAYYEISALKQLGLKTCFDAAIR--------\n>MGYP001259108265/10-142 [subseq from] FL=0\n---------------------------------PPNVGVDFKlRTIEVDGTRCKLQIWDTAGQERFRTITASYYRGAHGIVIVYDVTDIESFNNVKQWLHEIDRYAC-ANVKKLLVGNKCDLASkRAVPTEQAAEFAESLGVEYLETSAKSALNVEKAFTTMASETK-----\n>MGYP002715243821/872-1032 [subseq from] FL=1\n----FKVVLIGDSGTGKSNLLSRFTRNEFSLESRSTIGVEFAtRSINVDGKTVKAQSWDTAGQERYRAITSAYYRGAVGALLVYDIAKHSTYVNVSRWLKELRDHADSN-IVVMLVGNKSDLRhLRAVPTDEAKAFAAENNLSFIETSALDASNVEQAFQNILTDI------\n>MGYP001151276502/9-163 [subseq from] FL=1\n----VKVVLLGASNVGKTCLVHRWISGTFSSNQTSTIGSAYFSQIFeYEGNAYDINIWDTAGQEQFHSLTPVYCQGSSAGLIVFDILNRNSFNEIQSYIDLIKNVPKA---TYMIVGNKIDLKEkRAVTYEEASEFAKKRSVTYLEVSAVTGQHVDDMFTEF----------\n>MGYP002524435678/8-172 [subseq from] FL=1\n----YKVILVGDSGVGKTCLLSMYV-KGFCEQTIPTIAVEFcTKEIeLYDGTKIKVQLWDTAGQERFKSLAMTYYRKAFGILLLFDVTKKSSFMACKNYLEEVRNNSDKKCV-IYLVGNKIDLENeREVSKEEAINFAKIENIKYIETSAVKNMKVNEAFTSLLNNIYQIK--\n>MGYP003690314301/7-137 [subseq from] FL=0\n-----------------------------------------LKKVSVDGKNYKLQLWDIAGQDRFGAIYRVYYKDSFGALIVFDVTDKSSFDSVLRWKREVDtKVKlpGGEDLPVVLVANKCDLEKRAVDMAILDDFCREHGFaAWVETSAKENIRVDDTIGTLVREVITHP--\n>MGYP002626214966/19-176 [subseq from] FL=1\n---NFKIIIIGNSGVGKSSILKRAVKNKFDENYQATIGFEFLLMhFLVNDLKIKLQIWDTCGQEMYRSLVQGFYRNTSLALIVYDISNQKSYEELDNWLKDLRSHTD-QDLPIFIAGNKSDLDSqRKISSNDARDFSLSNRAkYFTECSAKNGQNIENIFTE-----------\n>MGYP002626150416/43-202 [subseq from] FL=1\n----FKLIVVGNPSVGKSCLSLQGTTGKFEDSYVATVGfDFYSFFAKIENQLIRLQIWDTCGQEGYRSLVQNFYRGTALAILVYAINDIKSFNDVQQWVKQLKAYS-NPDVKMFLVGNKNDLENeRKISEEEGRKCCKDLDFyCFYETSAKTGFNSKEVFIKAVK--------\n>MGYP000726875258/7-169 [subseq from] FL=1\n---EAKVVLLGDSGVGKTSIAVRYVQGLFAEDQPPTIGASFfTKRLVAEDYRVKMQIWDTAGQERFRAMAPMYYRGSQGAVVMYDVKSDESFAGVEVW---IKELRENVQGPLViaIVGNKSDAePeLRMVPTERGKAFALEQDCLFFETSAKNDTGIVELFQEMCQKI------\n>MGYP002627398156/16-172 [subseq from] FL=1\n----FKMIVIGDAGVGKSCLTSRASKDKYMSDYSPTVGFEFLTfTTNLEDKVIKLQIWDTCGQEVYRSLITNFYRNASLAMMVYSINSRESFLHINQWLKEV-RIQSHPDVKIILIGNKADLESdRAVTYEEAKRFKEENQISyFEETSAKTGLNAKEVFTK-----------\n>MGYP002524411378/10-176 [subseq from] FL=0\n---SFKICLLGDSAVGKTCIVTAKTKDEFNQHQMSTIgVDNVFDTHIFDNKKYIFKIYDTVGQERYNSVSSSSIKVSDGFILVYDVNQKETFDRIEKWMNFIIQNAEIDKKVLILIGNKIDINEREVEEEIAKKFAEDNNMKYFETSAKTRQGIQEAFKGIYEGLIKQRE-\n>MGYP002524496868/14-175 [subseq from] FL=0\n----KKIITLGESGVGKTSIIRRYIHNIFDENNLSTIglNFSFKEVKLKDGNTINLKLIDTAGQEKYRALAKSYFKNVDAVLFVFALNSQESFDNIKNWIKLFDDNhNGKTGIPKYLIGNKSDQ-EREVNDDLIEQLKNEYkDYKYFETSAKNNDGIEKLFQEIGED-------\n>MGYP003571493644/7-172 [subseq from] FL=1\n----FEVILLGDIRVGKTSFVNRYYKDIFSESQLSTVGiSNYIKQLTINKKNIYLKIYDTSGQERYRAIAKNFYHGADGILLFYDITSKKSFDSIGNWIESINESIKTSEIGLLIIGNKSDLEeNREVSEEMRKKLEKSQNVEIIETSAKNNINIDISFNKLIEKMLHLK--\n>MGYP002626506737/35-192 [subseq from] FL=1\n----FKILLIGDSGVGKTSIILRFTKNVFNEEFMSSIGVDFKsKDIYIDGKKVKLQVWDTAGQERFKTITASYYRGAHAIGVVFDLTKRESYEHVVKWMEDINRFA-KENVLKFIIGNKSDLVNeRQVKHEEVRALASKMNTTFFTVSAKNNQNINDFFESAT---------\n>MGYP003297652913/31-180 [subseq from] FL=1\n---SFKIIIIGDSGVGKSCLSTKAVKDNFIDFYQATVGFEFLtFNLKLDDMVVKLQIWDTCGQEIYRSLITNFYRNSSLAILVYAIDNEESFRNITSWLTELKKQA-NPDIKTILVGNKCDLEDkRQVAKEDADSLRKSKNMDlFFETSAKTGF-------------------\n>MGYP000080907756/9-171 [subseq from] FL=1\n----YKVILAGDGAVGKTSLIEKFITGKFQKDYKMTLGtNIFAKSLSVEGTSVKLIIWDLAGQPHFKHVRSGFYLGAVGALLVYDVTRRTTLENLENWRTEMM--NNTNDVaAVVVVGNKCDLKNlREVKRSEGEDYAKSLGAPFFETSAKEGDNVEAAFLALAKSIIQ----\n>MGYP001493116312/6-126 [subseq from] FL=1\n---KYNLILLGDQGVGKSSILNNFLNSHNINQVETTIGVDFGSKiLQIDKNKIKLHIWDTAGHERFRSITTSYLNKAECILLIFDLSNSKSFKNISYWIEAVKKVNQ-NDIPMFLIGNKNDLISK----------------------------------------------\n>MGYP002789752510/6-81 [subseq from] FL=0\n---------------------------------------------------------------------------------------------IFCFREQILRVKNDENIPFLLVGNKSDLNeKRKVSLNSAQARAQQWGVPYVETSAKTRENVDKVFFDLMREIRAQK--\n>MGYP002524419229/20-182 [subseq from] FL=0\n----FKLVLIGDSGVGKTNILSRYIKNEFSIATKSTVGVEFGSKIIKkEDKTIKLQIWDTAGQERYKSITSAYYKGAKGAFVVYDITRKETFSNIDKWITDLK-TNGNEDVFILLIGNKCDLEdKREVFSDEVKKKAEQYKIAFCETSALDGKNVEYAFEMVVEEVSK----\n>MGYP000104488669/6-184 [subseq from] FL=1\n----KKLVIVGDGACGKTSLLFVFSKDKFPDFYEPTVFDNYLTEIEVNGKLVELVLWDTAGQESYDRLRPLSYPDTDVILMCFSIDNPDSYANISEkWTPEVRHF--CPNVPIILVGNKKDLRTdeyikRELsKTKQkplTSDEGssmcdRIEAYAYLECSAKTREGVRDVFETAAKAALKSKKK\n>MGYP001772266195/15-176 [subseq from] FL=0\n---NYSIITIGDSAVGKTCITNNFFGVEFNAAHITTIGiDNTSKKITKDGKNYLITVWDTTGQERFAQLAKQYLRKAHGVFFVFSYDIKESIGSIKKWLDILKGANNKNTICLALLGNKADLDesEKVVKKEEGEKLAQELNMPFYDVSAKTGQNVQQSFNDLID--------\n>MGYP002626884962/8-173 [subseq from] FL=1\n-----QIIMIGESGVGKTSLIKRYTNNIFNSNHLETIGiEFYNREERINNQIIQIKIWDTAGQEIFHSLTKNFYRKADGIIIVYDITNKESFEKVQDWVKSVYDNSDNyKEIQMIIVGNKIDLEEkREVSKEEGLKIGKYFEIDFFEASAKNSEGVRNFMVKIIRDILSNK--\n>MGYP001091916968/4-121 [subseq from] FL=0\n-------------------------------------------DITIDGEQVKLHLWDTAGQEKFRSITKSYFRGSNGILVVFDLSKRKSFDETKFWIQNAKEILG-DTADMLLIGNKCDL-ERDVEIEEAEELADSHNIRYFETSAKNNINVNEAFNFLVSE-------\n>MGYP003348037227/11-173 [subseq from] FL=1\n----LKFLLIGDSNVGKSCLLLRYVDDTFTPSFISTIGIDFKVKTIqlTNGKDVKLQIWDTAGQERFRTITSAYYRGAMGLIIVYDVTNRESFDHLPYWMEEVQAN-ANRDPVKVMVGNKSDMiDKRIIGETQGRTYAQQRGYLFSETSAKSGKNVKELFCELAEKVY-----\n>MGYP000920416267/11-128 [subseq from] FL=1\n---------------------------------------------------FLLGLQDSQYDEEDLTVLTPFLNQAEGLVLVYSVDDQKSFAQIKKIKRFVDQQKESPTLPIVLVGNKCDLDNRVISYEEGEDLANSLGISFLEVSALTGMNCEEVFKILIREIQKEKS-\n>MGYP002524460372/12-176 [subseq from] FL=0\n-----KIALLGDATVGKTNLVIRFVDNSFSVNTPTTIGYDYKSKIITlnDSKkkKAKLLIWDTAGQERFMSLTNNIYKRVDGIILVYDIANYATFSNITNWIRRIKEFND--RLPVLIVGNKIDKnEERLVSFNEGENLANEYNMNFFETSALSGDNVDEAFISFSNEIMKY---\n>MGYP003303413150/5-159 [subseq from] FL=0\n---KLKIVLLGDSTVGKTCLTLQYTTGKITNHHMATIGvDVHNKVITTDKGNYRLQIWDTAGQERFRSISASYLRNTDGVLLLYDITSVETFDSVSDWLTTIRQ-NCSKNEPIVLVGNKKDLENeRKVREEDGQELANKENAGFIEGSAFTGDSVDKAF-------------\n>MGYP002865268317/17-182 [subseq from] FL=0\n----YKVILVGDSGVGKTCLLSMYVKG-AIESTIPTIAVEFcTKEIeLYDGTKIKVQLWDTAGQERFKSLALTYYRKAYGILLLFDVTKKSSFMACKNYLEEVRMNSE-KKCIVYLVGNKIDLENeRQITKEEAENFAEQENVKYIETSALKNMKVNEAFTNLLNDIYKNRQ-\n>MGYP002626561145/16-175 [subseq from] FL=1\n-----RVLTLGYTDVGKTSIILKFTKNEFHEKYVSTIGIDFKSRPLKIGKNTTVKVLvwDTAGQEKYKGIVKSFYNKANGILLTFDICNKESFERLDYWVQELKENAYLEDLYIVLVGNKKDKEGRTVTYEEAKKYSdeNEFG-GYFEVSAKTGEGINELFTDIAK--------\n>MGYP001381324757/9-169 [subseq from] FL=1\n-----KLIIVGDSGVGKSSLISVYCDQIYDENYISTIGIDFRKKIIkFNGYTINLQIWDTAGQEKFRAIVSSYYRNSQAVMLIFDLNNASSFHNLSKWLTLLDK-QIGNNYELLLVGNKCENTKMHQVTKeSVENFCRQHKLNYIEVSAKENISVGKAFMKIIQQVM-----\n>MGYP001181478781/21-140 [subseq from] FL=0\n------ISVLGAHGSGKSSIVKRLLKGsNFAfseGSHEPTIEDAYRKGLYVDNVLDNVEVLDTSGQDQFKGFRQQWMSDKDAYVFVFSLRDRASFEALEPYAKMHFALNGTrrRTPPLVLVGNKCD--------------------------------------------------\n>MGYP000052903400/6-167 [subseq from] MGYP000052903400\n---SFKIVVCGDYSVGKTSLLNSYVEKKFSTDYIPTLGVNvLRKEFTLgDDKFVKLILWDIAGQDLFSSVRNQFYEGSDAVIIVYDVTRPESLESTKKWHSEILAS-NPKVKHVLLIGNKIDL-ARKVETFQGDQMAKQLNLnDFIETSAKTRVNVDDAFNNILKAV------\n>MGYP002655212857/2-124 [subseq from] FL=1\n----------------------------------------------LDEQVVKLQIWDTAGQERFRTLTSSYYRGAHGIIIVYDVTDRDSFENVRQWMHEIERFAN-PGVCKILVGNKCDMEEiRKVTHDEGAELARHFEIPFLETSAKNSINVEQSFITMSKEIKKNIQ-\n>MGYP001487376644/58-218 [subseq from] FL=0\n---PFKIIVIGDSGVGKTCLLLRFTEGRYDGLQKATVSVDISNAVLDlgSGSTVGLSLWDTAGQERFAPLSAPYFRQADGVMIVFDVGRRSSFERVITYWQDELFFKGDPDASIMLIGSKADVPEneRMVSDAEAQALADEHGWLYFATSAKSGVHVRDAFYLL----------\n>MGYP002834675558/214-378 [subseq from] FL=0\n----IKVLLLGDAGVGKTCVLQRFADGTFVSSTRATVGmDLKRTTIDLDgtGEKVTLQIWDTAGQEMFRSIIASYYRGAHGVVLMYDVTRASSFDALHGWLAEV-RAKCADDVVAVLVGNKVDCgtEGRQVDQAAAAAFAAEHGMPYVEVSAKAGVMVNEAFITLVATIA-----\n>MGYP001759149533/5-125 [subseq from] FL=1\n--------------AGKSSLVVRFVEDAFVDSYYPTIENVFEKTVKYKGQEYNCDIVDTAGQDEYSILNSKHAIGIHGYVLVYSIASRASFEMIQTVYDKILNYTGTSTIPCVLVGQKSDLHAqRYVQRTHASQV------------------------------------\n>MGYP003089953370/19-139 [subseq from] FL=0\n-----------------------------------------NKDLEIDGFKVKMQIWDTAGQERFATLSQSYFRSAMGAIIMFDVTNKDSFERIKSWIDECTK--TDEKRVLIMAGNKVDVPTRVVSKEDAEKRARELGLKYFDVSAKTGEGLNEMFETLARDV------\n>MGYP003571500812/9-166 [subseq from] FL=1\n----FNIITLGDSGVGKTSIINRFIDNIFDNNISSTIGMNFRiKEMIVNeKDKVKLKLMDTCGQEKYRALTKTYLKNADVVLFVFSMDDNDTFNNIAEWIELFKENNcKEENAPKYLVGNKSDLKIE-VKKSLIDEFAEKNDIPFISTSAKENKCVNELFEKI----------\n>MGYP001389923398/7-163 [subseq from] FL=0\n---NFKLVLLGDTAVGKSCLATRHVSNKFYDYQEPTIGAAFLtSKIIIDDNIVKFEIWDTAGQERYRSLAPMYYRGSKAAIVVYDITCKDSFEGARSWVTEVLR-KGNKNCVIALVGNKFDLESRrEVISEDVNNFVNENNIFHMETSAKTGYNIKELFDT-----------\n>MGYP002715442504/11-175 [subseq from] FL=1\n----LKICIVGNSGVGKTSLILRYVKGKFNKQYRITVgADLFSYEVSYEGKLYLLQLWDTAGQERFQTIGTAFYRGSDACIIVYDVTDPKSFTDVDNWkREFIKQggIKDPESFPFILLGNKSDREaDRKVDRETVRAHCTEAGFrRHFETSAQDDLNVREAFLEVVKH-------\n>MGYP001272391502/9-173 [subseq from] FL=1\n---HFKLVLLGDTAVGKSCLVVRFVRDEFFEFQEPTIGAAFlGKNINLNDKRYKFEIWDTAGQERYRSLAPMYYRGAKAAVIVYDITDEDTFKGAKTWVSEIQ--KKSENCLILLVGNKVDLTmNRKVDIHMVKEYVDNNNLIYMESSAKTGLNVDKIFTTIAESIPEEN--\n>MGYP003591478927/29-190 [subseq from] FL=0\n----FKFILIGDSTVGKTCVLTRFVDGYFKNESDPTIGVEFGSKVIRckSGKTVRIQVWDTAGQESFRSITKSYYIGAIGALLVYDITSTHSFESLPVWLKDSLD-ATNQNIGLVLVGNKSDLENqRQVTQAVARNFAKENNLLFMETSAKSGNNIEKIFQILSEQI------\n>MGYP001035117761/9-171 [subseq from] FL=0\n--EKYKVSFIGPKTGGKTCIITRFHNNHFTTQVGSTIGAAFITHVVqISSMKIALHIWDTAGEERYRCMIPMYFRGSAALVVVFDISHRPNFEQAKEWFKTILN-EENDAFDLYFVGNKVDLP-RAVSTEEAIDFAKTVNATYVETSAKTGEKINDLFLMIAEKIIQ----\n>MGYP002627245394/38-198 [subseq from] FL=1\n---KYNILFIGENSVGtKTSLIKRIIEDKFIDVKKDDKEKCEYLIFEKNNKEIILYLIDSKGDKDKRDLCKIYYKNIDYVIMGYDCTNKESFQEIiDYWYNQIKEFVNNDY--IYLLGNKYDLHNNIvVKEKEGKLFADINKINFFSISVKDNINIDNFINDLRMK-------\n>MGYP002627245394/225-389 [subseq from] FL=1\n---HYKIVLLGDSGIGSKTSFINVVVNNkFEPNCPSTSGASYSgKKIyLNNGKDFVLDLWDTAGQERYRSLTKFFIKDVDCIMLGYDVTRRESFENIKYFWYDYSKENSDTDL-IYLLGNKIDLvEDRYVDEDEARQYCGEKNIRYFEISCKESIGFKELFDDLTNQLI-----\n>MGYP003328276327/8-171 [subseq from] FL=1\n----FKYIIIGDSSVGKSSLISSLMNGSFKKEYTTTIGVDFASKMIVVGDNlVKIQIWDTAGQEAFKSITKSYYRGAIGCLIVFDITSIKSFENVKTWLFDVNHSNRSDKRQIMIIGNKKDLEKYRAVSKQEIDnlLSTLENVKYFETSAYDIESVDKCFEILTLDVI-----\n>MGYP002626639482/66-226 [subseq from] FL=1\n---NFKIIVIGNSGVGKSCLSLRASKNIFKEDFISTIGfEFFNFNVKINNKIIKLQIWDTCGQEIYRSLISGFYRSTELAIVVYSVVDKKSFYDIEIWLKQLKT-HGSPDCKVFLIGNKIDLPNRVVSSEEGINCKTEHDFEcYMETSAKNNININELFVNCAMS-------\n>MGYP001116690026/16-185 [subseq from] FL=1\n-LIEYKVVICGDSCVGKTSILVRFLHNSFSDIQFSTISsQGYIKEIDLqNGKPPvRLSIWDTAGQEQYNSLVKVFFRAAAAVILVFDITNEKSFVNLEKWHDLAYSCCPSETI-FFIVGNKIDFPEeqQIVDCMKASRMQENLGaVAYFTFSAKSGEGVSELFHTVARDVSK----\n>MGYP003983263909/6-168 [subseq from] FL=0\n---EQKCIIVGNVAVGKSSLVNRYTKGEYLEQYQATIGAAFvPKEVALaQGKSIKLQIWDTAGEEKYRAMTQFYYRKAAGAVVVFGLDDRESYNDVKVWIDDVREVQP--NIVIVVAGNKSDIDpdDRAVGIDEVDEFVDDLGVGYIEVSALDGSNVDMLFQDVAQSI------\n>MGYP002855454939/25-195 [subseq from] FL=0\n----IKCVIVGDGAVGKTCLLISYTTNAFPEDYIPSVFDNYSANVMVDGRPINLGLWDTAGQEDYDRLRPLSYPQTDVFLLCFSITNPTSFENVRT-KWYPEIASHAPGVPFILVGTKLDLRNdpetvarlqqkRrmPVNSEDGMQLARELGAyKYIECSALTQQGLKGVFDDSIR--------\n>MGYP003362502621/8-170 [subseq from] FL=0\n--AQFKLVLLGESAVGKSSLVIKFGKGTFTDNRESTIGAAFIAQSVyLeDRNTTVrFEIWDTAGQERYKSLAPMYYRNANAAVVVFDLTSSQSLTRAKAWVREL-RLRADENTVIALAGNKVDAGNREVSKEAAMDYAANEDLLYFETSAKTGENVTEMFHAIAEK-------\n>MGYP001271922533/10-135 [subseq from] FL=0\n-----------------------------------------IKTVELEGKRVKLQIWDTAGQERFRTITTAYYRGAMGILLVYDVSDEKSFENVRGWMRNIEM-HASSNVNKILIGNKCDVSeeKRVISTARGQALADEFGIPFAETSAKSGVNVTEAFMKIAGDIRS----\n>MGYP001181032161/33-194 [subseq from] FL=1\n---EIKLLIIGDSTVGKTALLEHYETKEFKKSYITTIGIDFKiKKIIYKNIPRKITIWDTAGQERFRTITNAYYRGSHGILLTYDITNRTSFENMNRWMKELQA-GTPEGIMIIIIGNKCDMSdERTVSEEEGQAFADKHGSLFFETSAKSGINVDKSFDKLIYGV------\n>MGYP002759025332/20-131 [subseq from] FL=0\n------------TGQGKSSLVVRFVEDAFVDSYYPTIENVFEKTVKHRGQDFQCDIVDTAGQDEYSILNSKHAIGIHGYVLVYSIASRTSFEMIQTVYDKILNYTGTSTVPCVLVGQKSDLHSQ----------------------------------------------\n>MGYP002524463555/3-153 [subseq from] FL=0\n--------------VGKSCIILRYIENNFSTNLMNSIGvDFKLKNIEIDNKKIKLQIWDTAGQERFRTITTSYYKGAHAILICFDITDRESFEHIRNWMADIDKFA-KEGVLRILVGNKCDLEhARQVRKEEGNEIANKYGIKYIETSAKDTINIEDLFISTAKHL------\n>MGYP003090223015/1-148 [subseq from] FL=0\n-----------AAGTGKTSIINRYITDDFDKDYNTTVGiDFFTKPVQVQDRTINLQIWDTAGQERFKSLIPSYIRESKVAVIVYDVSNPDTFEEAKTWQKTVMNERG-NDAVYIFAGNKNDLESK-VDTEQVNEYMKKNGITLIETSAKTGEGITRLFKSV----------\n>MGYP002626805156/18-179 [subseq from] FL=1\n-----KIILVGDTNVGKTQIIRRYVDKTFDDIYVSTIGYDLKpVNIELEDKIFKLSIYDTVGQEKFRSIIRGYFKNSACAIIVFDITNEQSFESVKQWFEECKSL-GSKDIHMVLVGNKIDLEdKRKVSEEEGNKLADELGINYFETSAKAGKNIETIFNEIYESINK----\n>MGYP002627348605/50-206 [subseq from] FL=1\n---SFKLIVIGDGGVGKSSLANNGIKKIFDETYKATVGfEFFTFNVKINDKVVKLQIWDTCGQEEYRSLITNYYRNASLAIMVYAINSKATFDDIDMWLRELRRQ-SNPDAKIFLIGNKADLEkEREVKKEQGEEFCKINKINfFIESSAKTGLNTQNIFL------------\n>MGYP002627343850/25-183 [subseq from] FL=1\n---SFKIIVIGDSGVGKSCFTNKATKNIFEESYNATIGfEFFSFNIKIHDKIIKLQIWDTCGQELYRSLITNFYRNSSLAIVVYAVNSAQSFENLEIWFREL-RTHANPDIKTILIGNKIDLKdEREVTTKQGEDFSKLNHVhKFVEASAKEGINTRNTFVYI----------\n>MGYP003571470196/16-170 [subseq from] FL=1\n----FKLILIGNSGVGKSSILQRYMNKTFEESYKCTIGvDFLMKSVEVKGKTVKLQLWDTAGQEKYKSMVASYYRGANVALVVFDITSHSSFESLPLWIENYYK-NGPEQKNIILIGNKKDMVdQRQVTQEEAEEFSETNNMIYFETSAKEGDNVDYVFN------------\n>MGYP003641793419/128-287 [subseq from] FL=1\n----FKLIIAGDSGVGKSCMLLRFTDDTYTPHYIFTT--GKNKTIDINNKKVKLEVWDTMGQLNK-ILTNSHYRGAHAYVVAFDITDQVSFGNVKQSIQEIKRYA-RKDVPILIVGTKSDLVSqRAVETDAARAYAKSIGCHYIETSAKNGINIDEAFATLANTVLLH---\n>MGYP002524465081/8-131 [subseq from] FL=0\n-------------------------------------------IINLEGKLIKLQIWDTAGQERFRTITKTYYKGAHGIILTYDVTDSNSFKNIRNWIKQIEAN-AQTNVCKVLVGNKCDKPDRTVTEEEGKKLADDFAMSFFETSAKTNQNVNEVFNFLTQQILKAN--\n>MGYP003386189089/9-179 [subseq from] FL=1\n----LKIIILGDSGVGKTSLMNQYVNKRFSSQYKATIGaDFLTKEVMIDDKLVTLQIWDTAGQERFQSLGVAFYRGADACILVYDITAEKSFEQLNSWRDEFLsqaSPRDPDNFSFVVIGNKVDKESeRRVPKSKATQWCKSKGtkpIPYFETSAKEAIKVEVAFIEA-AEMALHQ--\n>MGYP001139118743/9-133 [subseq from] FL=0\n---SFKIVVVGSSGVGKTSIVRQLIDGRFQEEGQPTIGVEFKTySLTAEGEAVKLQIWDTAGQERFRSVSKAYFRNALGAILVYDITSRQSFDDLSAWISDFQTL-ASPNAPVVLIGNKNDMVdDRQIE-------------------------------------------\n>MGYP002620465570/10-170 [subseq from] FL=1\n----FKCVIIGDSGVGKSNIFNRFIRDEFNLDSKATIGVEFsAKNVTVQDKVIKCQVWDTAGQERFRALAKSYYRGAVGCLLVYDITNYDSFQHLD---KWLKEVKDHAEphLVVLLIGNKCDLEeKRAVKQEEGAEFAEKNGLGFIEVSAKDNLNIETAFSRLTTEI------\n>MGYP001231791622/7-169 [subseq from] FL=0\n----YKFIILGDNNCGKTSLLGRYTDDVIqTEEYYPTIGVDFKiKTVESNGKQIKINIWDTAGQEKFKSIISYYYKNVAAAILVFDVTNRESFENIQCWIDEIKFNCDLRDkIPMVLIGNKNDKISkRVVTVSEANIFADKLNMDYFETNMYNWDGINDAFINLVDK-------\n>MGYP001051418171/4-54 [subseq from] FL=1\n----------------------------------------------------TLDIMDTAGQEEYTALVDQFMKNGHGFVLVYSITSPTTFKLINDLHTRIQR-------------------------------------------------------------------\n>MGYP001051418171/81-141 [subseq from] FL=1\n-----------------------------------------------------------------------------------------------------------MEMPMVLIANKCDLEdQREVPKEKGEQWAKDRHCPFFEVSAKTNHNVNECFIAVVKEINSW---\n>MGYP001029099796/6-166 [subseq from] MGYP001029099796\n----FRYILLGNSYVGKTAFTQKLSKGLYTHVYEPTIGVDYaTKSLLLDnGKQIKCQIWDTAGQERYSMLLRNYYKDIAGAIIMYDITKRKSFNNLHFWIKELRN-NGPKNISVILVGNKTDLSGKRVVPKQeAELFAKRNGFFYAEISVK-KEDISEPLYTITKDI------\n>MGYP001320872746/14-182 [subseq from] FL=1\n---EVKVVLLGDTGVGKSSLVLRFVTNSFKSYSESTIGASFMsKLITVDNKPIKFQIWDTAGQEKYHSLAPMYYRGAAAAIVVYDITRKSSFQTLQNWVKELKQLG-PENIVIAIAANKCDLKEqQEVESSAARQYAStldSDGAIFVETSAKENTNVSQLFVDLSRRLPEEK--\n>MGYP000306507966/6-166 [subseq from] FL=1\n-MVTFKVVVIGDYGVGKTSLCRRFAKKTFTFEYKPTIGiDILVRQISLPYiGKAILQIWDTAGEEKFKRVIPMYFKGANYALLVFDLTRRRTFDSVMEWYELLKG--SIGEVPLILVGNKLDLEdKRQVDRSEAISLSKSLeTITYIETSALDGRNVENAFRLP----------\n>MGYP001765067711/113-212 [subseq from] FL=0\n------LFLTGKGGVGKTALTVQFMTDRWIEEDDPTIGDVYRKQRSVLGEIYLLDVLETAGLDEadMSSFRDQWIRDASGFLIAYSIISRSSFEYVSRLVDQIIRV------------------------------------------------------------------\n>MGYP000918711167/4-81 [subseq from] FL=0\n----------------------------------------------------------------------------------------PSFEQISVFKDQVLRVKDKDRIPMMLVGNKCDLEeKREVSTQEGQDLARAFGASFKEASAKTRVNVEEAFYDLVRKMR-----\n>MGYP002627377278/31-189 [subseq from] FL=1\n----FKIILIGDPNVGKSSLTTQAVRNYFLEYYQTTVGFEFLtFNLTINNSVVKLQIWDTCGQEVYRSLITNFYRNCSLAIIVYAINDKKSFINAEKWLNDLKEQ-SNINVKVILIGNKCDLESKRVVTKEEgENYKNEKNLdKFFETSAKTGLNVRNAMIEAA---------\n>MGYP001456236129/8-171 [subseq from] FL=1\n---RYKLVLFGDTAVGKSCIVTRFVNGEFFEFQEPTIGAAFSsKSITLNDNNIVFEIWDTAGQERYRSLAPMYYRSATVAVIVYDITNKDSFYGAKMWIEELKR-KGPDDCLKILVGNKCDLNhDRKVIQKDVYDYVYENDLLYFETSAKKNINVNSMFEKIAGELLQ----\n>MGYP001094793071/2-118 [subseq from] FL=0\n----------------------------------------------------MLDVLDMSSAEEQfpNGMMMHYLRMANGFLVLFSLTDHNSFHETVKYLEMIQQVKeeDAEKLPIVLVGNKSDLVNdRVVSRNEALDFARESKVKYMEISAKTNENVTECFITLTRMM------\n>MGYP003612282286/41-205 [subseq from] FL=0\n-----KVVIVGDSGVGKTNLLNRYSRGIFEENTKNTIGVDFsAVDLIINKKSVKVQFWDTAGQEKYRAIASAYYKNAHGAIIVYDITKKETFENVENWIGELRS-HGEQNMFVLLLGNKSDLTrDRRVSVEDAEKLSKTHGIFFREVSAKTNPNdcVNDSFTQLIKEIFKK---\n>MGYP003085234743/5-166 [subseq from] FL=0\n---EAKLVLVGSTNVGKTSIINWAMSNSYDPDQVATVGVLCTSMnVEVSDTKVCLKIFDTAGQERFRSLVPMYYHNANIILVVFAVNDRTSFNTVREMFQGIKEINT--EGWVVLCGNKADYEEREVSYDEGSDLANELGIDYYETSAKTGYGITEMFIRTVEGFLK----\n>MGYP002041548486/16-179 [subseq from] FL=0\n-----KIVLVGDTNVGKTNLLLRYLRDDFDDSGKPTIGvDFFAKSLSINGRRVKVQFFDTAGQEKYRSICSTYYKNANGVVLVYDVTDRHKFEGLKRWIDELRSFLD-PDVKILLIGNKIDLSdKRQISTSEGKSFAHTNNCFFMETSALTNEDncVHRAFEIVIQEVAK----\n>MGYP002365204271/90-257 [subseq from] FL=0\n-----KLVILGDSAVGKTNILLRFSSSEYKTTHLPTIGVDFKvKNITIDGKRLKLQLWDTAGQERFKTITQTYYRGASGIIldphrltAGYSVTDRSSFNNISKWINQIDE-QNEEQIPKVLVGNKADVNqvERVVSLQEGQQLAERYKLPFFEASAKENININEIFELLSRTV------\n>MGYP002837466641/11-165 [subseq from] FL=0\n-----KILMIGDAGVGKSSILQQFTDGYFSDQQQSTIGVDFKvKMMTVTGPDErpkrvKVTIWDTAGQERFRTLTSSYYRGAQGIILVYDVSRRDTFESLHMWLQEVEQFSmgGGKDVVKLLVGNKIDQ-ERIVDRAMASEWAEEKGMLFMEASAKTKEGI-----------------\n>MGYP002846731674/97-256 [subseq from] FL=0\n-----KLLLTGPHSAGKTSFLWRLSEDEFTTTYGPTIGVDFKiKCGKLDGENLKLQIWDTAGQERFRTITSSYYRGSMGIAVCYDVQDRRSFEDLPHWLEL-KARHAPVGTPAMLIGMKAeDTARREVATEEGRALAKSLGMPFAECSAKDgLKSVEHAACQLTRA-------\n>MGYP002883430216/116-219 [subseq from] FL=0\n---------------------------KWTDSYISTIGVDFKiRTIELDGKTIKLQIWDTAGQERFRTISSTYSRGAHGIIVVYDITNHESFANVKRWLTEIDKYA-RENVNKLLVGNKSDLDDG-ADTKLRQ--------------------------------------\n>MGYP002883430216/243-293 [subseq from] FL=0\n-------------------------------------------------------------------------------------------------------------------ANQNGRPPRQVTYAQGKSYADSIDVPFLETSAKLGTFVDTAFLMMAHEIKN----\n>MGYP000329422358/1-153 [subseq from] FL=1\n--------------MGKSCLLLRFADDTFSESYISTIGVDFRfKTLSVDGKVVKLQIWDTAGQERFRTITSAYYRGADGVMLVFDKGNQDSFEHVSSWLEEVNKYS--SNSSKMLLGNKCDIEEPEVSDDSAKEFAQSKAMNYLETSALRSDHVVEAFESLARELIQRK--\n>MGYP002827412101/14-148 [subseq from] FL=0\n---------------------------------EPTIGAAFLTQRVetADGVTVKFEIWDTAGQERFRTITRSYFRGADGIILVYNIADRRSFDSIRVWVQQIEK-DGSTDVSKALVGNKCDLKHmQAVDVEDAKDFAEDNNLAFIETSALDGQNVDLAFETLLIEIYR----\n>MGYP003293009746/12-179 [subseq from] FL=1\n--TKISVLLVGEAATGKTSLIGRFINNSFTPNTSATIGIDYRtKKIRHNGMDIKLEIWDTAGQERYQALPSAFYARADAIAVVFSLTDSESFGKVEGWIESIVTYKSLDQVSIALLGNKKDLVeERVVGDEDINKLKDDKNIKYFAVSAKSGEGVDEVFQYFTEEVCKRK--\n>MGYP002624773048/18-174 [subseq from] FL=0\n----YKIILLGDSFVGKTSLIIRFCDDIYEDNGTATIGvDTKTKFVKRKDKKIELQMWDTAGQERFRSLAKNCKNQMDGIILVYDLSKKESFQNIKIWYNNLRDTVDFKKVGLILVGNKSDMSHDS-SDKMAQEFCQNHNISFIETSAKTNKNVSEIFVKLI---------\n>MGYP002787946181/70-233 [subseq from] FL=0\n----FNVCLIGETCVGKTSLITSFCDNVFKNDTASTIGVDFRIMdVEYdDKKKCRLNIWDTAGQERFKSITYTYLKKAHGFMFVYDITNRKSFQNLDTWIQIVNNNSLDSKIISVLVGNKNDKEDlREIETDFAKKFAEMNGMLFIETSAKNFNNVKVAFQTLTKELA-----\n>MGYP002626664003/13-172 [subseq from] FL=1\n----FKVLLLGDSDVGKSSLILRYTEETFNSKLVNSIGvDFKMKKEEIDEKVIKVQIWDTAGHEKFRAITYSYYRGANAIIIVFDLSDKKSFISITEWLKQIEKH-AKENVFKFLVGNKSDLVeERKVTFKEAKDYADKHNLPYIETSAKEGININELFESSIKS-------\n>MGYP000474580572/7-170 [subseq from] MGYP000474580572\n----FKVIVMGPWGVGKTSLCKRYAEGYFQESYKTTIGCDILSKTEETGKlgTVSLQIWDLGGQERFRQlfqMVNTFFFGANGGLAVFDLTNRKSFLEIPEWIK-ICREK-SGDIPIVLVGNKKDLANRQVSEGEAVSLAKKLNLfGYIETSAKSGENVGKAFKTILKLI------\n>MGYP002627345008/6-168 [subseq from] FL=1\n---ENKVVIVGESGVGKTCILDRYINKNFTEGKLLTLAAQFcRKKfKLSDGRSITLDIWDTAGQEKFRSLNRIFYKNARAVIIVYDITSKKSFEEAKDYwRNQIIQNCDS-DIVIAIAGNKCDLYeEKEVSDEEGEELAKSICACFSLTSAKNDSGIDNLFENICQK-------\n>MGYP002524369602/7-165 [subseq from] FL=1\n-----KLLLIGDSYVGKTSLLQKYTEDEMPEIHCATIGVEFKeKTVTVNNREIKLQIWDTSGQERFRSITQNFFRNADGIAVVFDVTNKTTFDHVKNWLSDIQAID-S-NIKIILVGNKIDLEdQRVINTNRLEEYAKKQKLPFYETSAKTGSNVELIFISLAKLL------\n>MGYP001072586828/3-181 [subseq from] FL=0\n---NVKIVLVGDGAVGKSCLLISYTTNAFPSDYVPTVFDNYSANVMYQGVPYNVSLWDTAGQEDYDRLRPLSYPQTDVFLICFSVVNRNSFSNVlDKWYAEVRHHMGSNMPPVLLIGTKSDLRttidantnnananNRVISVSEATDMAKRIGaVAYVETSALTQHNLKQCFDMALKAFTDH---\n>MGYP001433376381/9-168 [subseq from] FL=1\n-----KIVLVGECSVGKTALTQRLVYDMYNQKMDATIGVDYSTKILKMSDSSLvkLQMWDTAGQENFISLIRTYYKDVGGAIIMFDLCDRRTFNRVHFWYNELKK-NALEDYPIIIIGNKLDG-LRVVTDYEAQEVAKNLNCLYAEISVKTGQNTFESIQKFTEHLY-----\n>MGYP002885076991/18-90 [subseq from] FL=0\n-------------------------------------EGTYRKRVVLDGEEVQIGILETAGQEDYAAIRDNYFRSREGFLCVFSITEMESFAATADFREQILRVKEDENV------------------------------------------------------------\n>MGYP002267085345/16-180 [subseq from] FL=0\n-----KICLLGDGNVGKTSIVYRYIENRFSRDFKSTLGVNLlKKKVILtEGENAgkicSIQIWDLGGQNAYRKLRKLYLEGSQGALVVFDVTSQASFDHLDDWIESLIEIRG-KDVPMILIGNKIDLEAnRVISEQQARKFADKYNMDIRFTSAATGEKVETAFIELIQNI------\n>MGYP002882503073/10-154 [subseq from] FL=0\n--------------VGKTSLMNQYVNKKFSSQYKATIGaDFLTKEVVVDERLVTMQIWDTAGQERFQSLGVAFYRGADACVLVYDLTNLKSFDNCESWRDEFliqAGPRDPENFPFVVLGNKSDLENRQVAFKRAQQWCTGKGnIPCFETSAKDNVNVQ----------------\n>MGYP002011251911/10-171 [subseq from] FL=1\n---QIKLLMIGDSAVGKTSLLLRYANDTFSSTFITTIGIDFKiKTINLDGKRVKLQIWDTAGQEQFRTITRSYFRGAQGIVLVYDITDRGTFNSVRSWMAQIADHADAQ-VNRVLVANKSDNEaERRVSSAEGAALAAEYDVRFIEASAKADVNVTEAFQAIAQQV------\n>MGYP002626633368/5-172 [subseq from] FL=1\n-MKTYKIILVGDSAVGKTNLLTQYVDEKFSPNNISTIGIEFKNKIIkLDNETQFrLQIWDTSGQEKFMSLTKNYFRGCDIALFVFDVTNKVSFENISTWLNLYDSIGDVNSIK-ILIGNKIDLKNRVIDKEVANKFANENRLKYFEISTKENkdKAIDDMFVEIVKEFLK----\n>MGYP001605570640/1-162 [subseq from] FL=0\n----FKIVVLGESGVGKSSIVIRYSENQFYPDHISTIGVDFRVRTITlhrTGKRVKLHLWDTAGQERFRSIITTYYRETNAFLYVYDVTNRYSFLKIQDWLHEVNKYSPEKRIE-YLIGNKLDeKESRQVSQEEGQTLATQNKMSFIETSAKTSFQIDLMFQSLALQ-------\n>MGYP002863202878/9-172 [subseq from] FL=1\n----YKVLLLGDTTVGKTCFLMKYTDKTFQDIHMATIGLDYRlKSMkLKSGKNIKLQIWDTAGQDRFRAITKNYYKGSHGIILIYDVTNVQTFENVKQWVSQIRE-EAAQNVIIYLVANKIDMEeERKVKPEEGEKLAEELGFPFVEASAKNGININETFEDLVERIDK----\n>MGYP001127834078/3-130 [subseq from] FL=1\n---NIKCVVVGDGAVGKTCLLISYTNNAFPNEYIPTVFDNYSANVMVDGKPVNLGLWDTAGQEDYDRLRPLSYPQTDVFLVCFSIVSPHSFDNVKtKWFPEIKH--HAPNVPMILVGTKADLRGDS---AMVQQLA-----------------------------------\n>MGYP001072641305/14-173 [subseq from] FL=1\n---KFKVCLFGPGNVGKTSLLIRYIKDYFTSDLKQTIGSNFLiKDVEIDQTNVRLLLWDIGGQDQFAKLRTIYFKGSNAAFGVFDLTSPQSLLKLPGWISSIKKTV-KKSIPILIVGNKNDLE-RQIERGEAEDLAKRLNCEYLETSAKTGENVELAFEKLARAL------\n>MGYP003367267402/8-186 [subseq from] FL=0\n--TSVKLVLLGEAAVGKSSLVLRFVSNDFQENKEPTIGAAFLTQRCTIGDkIIKFEIWDTAGQERFASLAPMYYRNAQAALVVYDITKPASFIKARHWVKELHE-QASKNIIIALVGNKYDLvmgddgeeqngeensDKRKVSVDEGKALAEEEGLLFFETSAKTSFNVNEVFMAIGQKIPD----\n>MGYP002524268169/47-206 [subseq from] FL=0\n---KFKIAFIGDSSVGKTSIISRFVKNTFDSEQGCTISAFYEtKKIKVDPfNEADLEIWDTAGQERYRSLTKSYLQNSKGVVIVFDLTREESFNNLKSWINELNEIVVDNEIEKILVGNKCDLPEPKISNEEINKFANEYNMQYLAVSAKEGINIESLFEILS---------\n>MGYP002623580104/12-175 [subseq from] FL=1\n----FKFIIIGDTYVGKSNIIYRFTENKFSDKYQATVNMDFsYKTVTVKDKVCRVQLCVIAGQEQFQSIsRGCYKST-VNAIVVYDITNRNTFNNVSKWVEECRS-NGPSTISLVLVGNKEDLEEqRAITREEGEDFAQRNGMLFFETSAKTGKNIDEMFKNSIENILKK---\n>MGYP001334540697/9-129 [subseq from] FL=0\n---RYKFVVVGDSAVGKSCIATRYIHDHFYEFQEPTIGAAFMiKNVTIDDKEIKLEIWDTAGQERYRSLAPMYYRNSNVALVVYDITSKRSFESAKIWVEEIKR-KASNNCITVLLGNKYDLENE----------------------------------------------\n>MGYP003297161767/1-143 [subseq from] FL=0\n----------------KSSILNRFAQDKFEQEYQATIGlDFHSKNATINGANVRLLLYDTAGQEKFKSLIPMYIRDANIIIMVYDITSAASLQNTNHWVNETKDLK-KEDAIFVLVGNKIDLPDRQVTLKEGENFAKEKGFIFMEVSAKEGTNITELFQD-----------\n>MGYP000858201607/13-175 [subseq from] FL=1\n----FKMVIIGDSSVGKSNILSRYTKNEFNLESKTTIGVEFaTKTTVTDGKTIKTQIWDTAGQERFRAVASAYYKGAVGALLCYDITKQSTFDSVEKWLKEVKEHAE-PNICVMLVGNKCDLQHlRAVKQEDAMAFAEKNNMAFIETSALDATNIEIAFQTLTNEIYK----\n>MGYP001772827163/30-193 [subseq from] FL=0\n---KFKMIFLGDQGTGKSSILNRFVNDKFDPNYQATIGlDFNSKNVKIDNQDVRLLLYDTAGQEKFRSLIPMYTRDAQIIILVYDVTRKESFVHLTEWINGLTNVK-KEDVIFVLVPNKIDLDSREVTKEEGEKYAADNNIPiFEEVSAKTGDGLSSLFYNkLFQEIV-----\n>MGYP002626585828/27-191 [subseq from] FL=1\n----FRVCLLGDSGVGKTSVLTRFCDNSFKENYNSTLGVDFRIVTLkYKDVISKINLWDTAGQERFKSLAVNYLHNSHGFIFVYDITNKDSFDNIANWIK-LSFDTNKNSIVNFLIGNKSDKESdRKVQQNEAEQFAKEKNLLYLETSAKNDENIQKLFYYITYKLIKHY--\n>MGYP003330959664/7-169 [subseq from] FL=1\n---NYKVVLLGDTSVGKSCLANRFVNDSFFDFQEPTIGAAFMTRHLEVGNyNIRYEIWDTAGQERYRSLAPMYYRGAMAAVIVYDITQEDSFKGAKMWINEIK-TKGRKDCVIVLVGNKSDLDDkRKVNKQNVYEYVHSQNILYFEASAKSGDNVERIFYIIGEKLP-----\n>MGYP002712164379/25-182 [subseq from] FL=1\n-----KTIIIGDSGVGKSSLLYRYSDQDWNPHYIATIGVDM-KLLTFERQnkVVKLQLWDTAGQERFRNITQAYYRGAHCVMLVFDLTSHSSFDNVAVWMRDVKKYA-IESVPMVLVGNKADCTgAREVTNEEATAMAESLGCKYIETSAKAATAVDSAFEYLVD--------\n>MGYP001123385644/24-186 [subseq from] FL=0\n--SSIKLVLLGDSGVGKTSIVTHYVSGSAANNVKPTIGAAFvTKEINVDGKSLELLIWDTAGQEVYRGLAPMYYRSALIAIIVFDVTRIQSYEAVSYWIKELKTNVDGN-IIILVCGNKTDLEdQRVIESNTAQTMADGEGALYSETSATTGAGIERMFQLAVSKL------\n>MGYP001774000122/3-166 [subseq from] FL=0\n----FKVLLLGDSTVGKTCFLMRFTENTFQEIHMSTIGLDYRfkKMTLENQEVATVQIWDTAGQDRFRAITKNYYKGAHGILLIYDVTNQKSFDNVKNWVGQIRE-NASEKAIIYIVGNKVDdTAHRVVSKEQGEETAKEFNLKFYEASAKEDINIAPTFQALVNDIYK----\n>MGYP001179636810/188-336 [subseq from] MGYP001179636810\n-------------GVGKSCLLLQFTDKRFQHVHDLTIGVEFGsRMVSIDDKQIKLQIWDTAGQESFRSITRSYYRGAAGALLVYDVTRRDTFEHLASWLEDAKQHA-NPNMTIMLVGNKADLEHRRAVTKEeGAAFAEEHGLLFLETSAKTSANVEEAFIAAA---------\n>MGYP003386408072/1-123 [subseq from] FL=1\n-MDEIKSVVVGDGTVGKTCLLISFTSDKYDDTYIPTIFDTYSVNIMVDGKPFNIGLWDTAGQEEYDRLRPLSYPSTDVFLLCFSVNSRTSFNNVKHkWIPELEQY-CPQGCARILIGTKADLRPE----------------------------------------------\n>MGYP003086537478/13-136 [subseq from] FL=0\n----IKCVIVGDGAVGKTCMLISYCTDKFPEEYVPTVFDNYQMDVQIKGENQTVELWDTAGQEEYEQLRPLSYSDADIFIICYSIVDRTTFENVYKWHRELQTYwKDkSRPVPVMVVGNKTDLITDPM--------------------------------------------\n>MGYP003975622551/6-149 [subseq from] FL=0\n----FKLVLLGDTSVGKSSIVSMQVRGKFIQFQEPTIGAAFiTNDIMVNQEKVQLQIWDTAGQERYKSLAPMYYRSAASAIVVYDITNYDTYSGAKKWIEELKIKTD--KCFIILVGNKSDLADrRSVNSYEASSYASKNGLTFLETSAK----------------------\n>MGYP001762574625/7-164 [subseq from] FL=0\n-----KFIIIGDTSVGKSSLLVRLTEDRFLVDATPTIGIEFGSHLVrLDsGECLKLQVWDTAGSEQFRSITRSYFKGAAGCLLVYDVTSHQSFESLPIWLDEIRD-QAEENVTIALVGNMADRaPeHRAVSAEEAQEFAQKNNLLFYETSAKSGDHVVEVFDVM----------\n>MGYP000336005851/191-278 [subseq from] FL=0\n--------------------------------------------------------------------RLEVFRSGEGFLCVFSITEQESFAATHEFREQILRVKgDDNNIPLVLVGNKADLEDkRLVSKEEATRVAESWKVPYIETSAKNRTNVD----------------\n>MGYP001578837216/50-207 [subseq from] FL=1\n-----KAIIIGDSSVGKSSLLYRYTDNDWNPHYIATIGVDFKVLTfEREGKVVKLQLWDTAGQDRFKTITHTYYRGAHGVMLVFDITNRESFEHVTTWLEEFHQF-GGRDIPMVLVGNKCDLIDKAvVSFDEATLLAERLGCEYVQCSARVNDSVENAFSKLTE--------\n>MGYP002623270053/34-189 [subseq from] FL=0\n---SFKMIVIGDAGVGKSCLTSQASKGIFEESYSATVGFEFLVfNVKLNEKVIKLQIWDTCGQELYRSLISSFYRNSSLAMMVYAINNKESFMHIESWLKEVK-LQSNPDIKVFLIGNKSDLEeERQVTLEEAKTFKEEHGIHyFSEASAKNGINAKEVF-------------\n>MGYP002524510340/13-173 [subseq from] FL=0\n----VKITLLGSSGVGKTCIIKRYTEGGFDENSQSTSGASYsQKPLVIENKPIKLDLWDTAGQEKYRSLGRHFYRDAYIVCLVYDITNSQSFEDLKSkWYTDLKAFGEKNNI-LAVVGNKSDCyESEAVREEEAREYANSIGAIFMLVSAKKGDNIDLLFYTLIRQ-------\n>MGYP001029956334/3-143 [subseq from] FL=0\n-------------------------DDVFTGESQSTIGVEFMtHTILIDGHNIKLQIWDTAGQEQYQSVGKAYYRNAIGVLIVFSLADHESFAVLENWVEQVHKYCH-PKVKMLVVGNKSDLVDKkAVTDSEIQQFAESHNLTYMELSAKVNINIREAFFTITQEIY-----\n>MGYP002527321519/54-201 [subseq from] FL=0\n---SFKLIVIGDVAVGKTCLTVKATKNYFETAYAQTVGfEFYSFNCIVDKQNIKLQIWDTCGQEEYRALIQNVYRNASLAILVYAIDSKESFSHLEMWLNEIK-IKGNPEVKIFLIGNKSDLEDkREVSHEEGERFFKNNQLnLFLETSAKT---------------------\n>MGYP001106395352/13-167 [subseq from] FL=1\n---KFKLVFLGNASVGKTSIITRFMYDTFDTTYQATIGiDFLGKTMYLEDRTMRLQLWDTAGQERFRSLIPSYIRDSSVAVIVYDITNRQSFLETTRWIDDVRQER-GNDVVIMLVGNKTDLASaRQVSIEEGESKAREFNVLFIETSAKAGYNIKTLF-------------\n>MGYP002005144502/10-75 [subseq from] FL=1\n--------------------------------------------LFFDDETCLLDILDTAGQEEYSATLDQYMRTGQGFLCVYSITSKESFEEIASFINQIHRVKGAHKV------------------------------------------------------------\n>MGYP000253247553/12-177 [subseq from] FL=1\n---RFKIIFAGECSAGKTSIVMQYAYNKFEINYLGTVGIDFVSHfLNVDGTFLRLQIWDTAGQERFKCLVPSYMRGANACILVYDVSNKKSFTEIPRWFEMTER--EAPDSLVCLVANKVDLEeTRQVSMQEGQNLAEKLNIMYMEVSAKSGFQIGKLFSALGRRLLKDKD-\n>MGYP002781323262/1-80 [subseq from] FL=1\n-------------------------------------------------------------------MRHQYMRSGQGFLLLYDITSRTSFDDVQNFRDQILRAKDADYVPMVLVGNKCDEEaKREVIRSEGEKKAETYGIPFFETR------------------------\n>MGYP000411362768/11-178 [subseq from] FL=1\n--PEPKIVIIGDANVGKTCIVQRALNGIFNEVNSSTLGAAYTSLLIYNGDKpiSRLQIWDTAGQEKFRGMTPMYYRGSDVAILVFSIDDLTSFKGIDVWykslQENVTNEQEETHIDIYLVGNKKDLEGmRTVSRESAEQKAKEMSAKYYEVSAKTGESIEDLFRTIARL-------\n>MGYP003086367144/6-172 [subseq from] FL=1\n--PEYKVIIVGDSSVGKSSIVNRYHRNSFCSEYQSTVGASFVTRTIQtQSGKVNINIWDTAGQEKYRSLVPMYSRNASSAIIVFDLSLPNGFESVKDWYSSVKT-SVPEECKIVVAGNKSDLPI-AIETDKAFAWVNENKLQMTFVSAKTGDGIEQLFQAVVEMIPRTREK\n>MGYP002627201190/8-170 [subseq from] FL=1\n--LEIKMILLGETAVGKTSIISRYVENTFSSDLMSSTSMTYvQKNITIDKQKIQLNIWDTVGQERYRSLSKLFFKDTKIVVLVYSITNLQSFEGLTYWLNLYKESI-GDEAILGVVGNKSDLFlKQEVDEEKGEEFAKNNGAIFSLVSAKDNKvQLDEYINKLIHE-------\n>MGYP003293131925/391-525 [subseq from] FL=1\n-----------------------------IENINQAINYVYEKPYTFNGQKIKAQIWDTAGQERYRNITKNYFQSSQGFVIAYDITNKTSFECVEEWIKAIDE-NASSDCKKILVGTKCDKEGREVTEDEGKDLADKYGMKFFETSAKTNINISEVFNSLVKEIH-----\n>MGYP000311726635/13-180 [subseq from] FL=1\n----YKVVLAGDSYVGKTHLLARFVKGSDPKNHNPTIGVEFVTHtVQLDsGDIVKTQIWDTAGQERYRSITSAHYRRAAGSLLVYDVTNRNSFRSVTRWIEEIRD-HAGPDIVIMLVGNKVDLSqeiGRQVQTQEAQDFAEAHQLMYKETSATQDINVKEAFKSLLGEIYKRR--\n>MGYP001468745904/11-162 [subseq from] FL=0\n----FKIVLIGDADVGKSCMLLRFVDDTFTESYMSTIGVDFRhKFLELEGHRVKVQVWDTAGQERYRTITTAYYRGADAIVLVYDVTSKDTFEHVRDWLSEVRVV--SPEIPIVLAANKIDSDQRVITTTAGQELAKVLSADYFELSAKSGVNVHLAF-------------\n>MGYP001337083874/7-161 [subseq from] FL=1\n----FKFVVLGDSNVGKSCLLFRLQKDKFNSLHETTIGvDFFVHNIIINDKKIKLQIWDTAGQEVYNAITSLYYKDSNGCLIVFDVCNRESFI---HCRDWLRKVKSKNctKAIITLVGNKIDQyDKRVISREEAEHFARENGINYIETSVKDNINCEKAFL------------\n>MGYP001762977398/18-62 [subseq from] FL=0\n--REYKLVVVGGGGVGKSALTIQFIQNHFVDEYDPTIEDSYRKQCMI---------------------------------------------------------------------------------------------------------------------------\n>MGYP002523959915/1-162 [subseq from] FL=0\n--------VLGDSNVGKTSLLLSYSDNYFPDSHVATIGIDYKiKTIAVNGVNLKLQIWDTSGQERFRSMTHTFLKTAHGIVFVYDITNKKSFEGV---KDRIKDAENnGAGFEKILVGNKCDLEGKREVSKGSLDkFGNKKKIKTFETSAKTNINVNEAFDCLAKLIVKDKNK\n>MGYP002623295435/11-171 [subseq from] FL=1\n----VKLALLGDSAVGKTALCHALLNLDFSEDALASIgiDRLETKYPLKNGKEIKLILWDTAGQERFRSMAKQTLRAVQGIVVVFDVTAKRTFENVNLWLEDIKECIDNP--CLVLFGNKADMPNEKwkVTKEEAEQYAKKMNLQYFETSAKTKKGLNEGFSYIVNE-------\n>MGYP002627385643/21-180 [subseq from] FL=1\n----VKFIIVGDSSVGKSNILLRFSRNIFDSGHQATLGIEFAnKHLIYNNTDYLIQIWDTAGQENFRSVTRAYYKASAVAMVVYDITKEETFEHIQSWLKDCKDLAP-KTVLLVLVGNKTDLEDQRViSKERGENLAKENNMLFFETSAKSGKGIEEAFQKSIEA-------\n>MGYP002524452884/35-190 [subseq from] FL=0\n---SFKLIVIGDSGVGKSCLTNNAVKNIFDDSYNATVGfEFFTFNVRINDKIIKLQIWDTCGQELYRSLITNFYRNSSLAIIVYTVTDRASFDNIDLWYKEL-RTHSNPNVKVFLIGNKIDLENeRKISTEEGQRYAEQYKLnKFVETSAKTGFNAKNIF-------------\n>MGYP001270027074/1-154 [subseq from] FL=0\n----------------KSCLLLQFIDNRFKDSHDLTIGVDFGsKTIKLnDGTNVKVQIWDTAGQESFAPLIKSYYRNIAGAIIVFDVTCRRSFERLKFWLRELKQNsENNHPIPKLLIGNKIDSIRRCVSLEEAEEFAKSNDLMYRETSAKNAENVMEPFQDLCNKVAEN---\n>MGYP001321734883/1-84 [subseq from] FL=0\n-------------------------------------------------------ILDTAGTEQFTAMRDLYRKNGQGFVLVYSITSQATFNDLAELRDQILRVKDTDRVPMVLVGNKCDLEdDRVVGKDQGAKLAEKW--------------------------------\n>MGYP003300845863/22-185 [subseq from] FL=0\n-----KCIIVGDSSTGKSNLLLRFAKNTFEPSHQPTLGIEFlNKTCELkGGSVYTIQIWDTAGQENFRSITRAYYKATAIAMVVYDITSKQSFQSVTKWVEDIANFA-PRDIEMLLIGNKTDLANhREVSYDEGNDLASRHEMAFFETSAKNGDNVEESFMTALEKVREK---\n>MGYP000886497630/2-145 [subseq from] FL=0\n-----------------------------VETYYPTIENTFEKNMNFRGEPIALQILDTTGQDELTIFSPRHMVGIHGYLLVYDVTSRQSFRVVQHIYDKICNAflGDTtnRFIPIVLVGNKCDLDhDRSVSCEEGRQLAQEWQCAFVEVSAKHDENIKAAFHQLLQQVQENE--\n>MGYP003365161646/13-185 [subseq from] FL=1\n----RKIALLGARNVGKTTLTVRFVESRFVESYYPTIENDFTKIISYRNHDCTLEILDTAGQDEASLLSMKSLTGVRGIILCYSIVNRASFDLIPVLWDKLVDHMGRDDLPVILVGTKSDLErdakdeSRCVTKAEGEKLASTIGsqdkknqAMFIECSAEQDYNVEEAFTLVLKQM------\n>MGYP001020542928/14-133 [subseq from] FL=0\n----------------------------------------------SSGSTVKLQIWDTAGQERFKTITASYYKGAHGIILVYDITDRQSFKDIETWLAEVDKY-GNENVVKLLVGNKSDLEaNRQVKAEEGKTLADSLGIKFLETSAKDAVNVEKAFTTLSNEIKS----\n>MGYP001467573608/4-171 [subseq from] FL=0\n----FKILMIGDAGVGKSSILQQFTDGYFSENLQSTIGVDFKvKAMTVMGPDEkpkriKVTIWDTAGQERFRTLTSSYYRGAQGIILVYDVARKDTFDSLNMWLQEVEQfsMNGGRDVVKLLVGNKIDQP-RVLDRNTANAWAREKGMLFMEASAKTKEGITQVFTEVVQKVL-----\n>MGYP001269347490/4-163 [subseq from] FL=1\n----KKIVILGTSSVGKTSIILRYLYDKFKQHNESTIGAAYSCKLFThnDGHKEKIEIWDTAGQERYKSLVPMYYREAHGALIVYDVTDKQSIKDAHQWVDELK-FKGPRNIKIVILGNKLDLLNSN---PQTNDFMESHY----YVSAKTGYNINDAFYWLVTNIPKPEEK\n>MGYP003088892633/25-187 [subseq from] FL=0\n-----RVVVIGDASVGKTSILNQLIDNNFHEHEQSTVGANYQLYVeEIDGIKIEIQIWDTAGQEKFRSLGPIYYRNSNGAIIMFDMTSRKSFEDLDEWIQSLTNVTGNGTV-IFIVGNKADLTENfQVSMNEVNEWAKQMDYKVMFTSAKTGKNVTQLFHNLSVELLKS---\n>MGYP002624328151/15-177 [subseq from] FL=1\n-----RICVLGKTMVGKTCLINRFLNGKYQTEHDRTIEENYSKYLKIKEEDCILEITDTGGLDEYLSSLDIWINNSDAFLLVYSINDKDSFDGIKMRYENILKFKKTKKFCALVVGNKTDLEkgddkeERKVNKEDVDKFCQENNLKCIEVSAKNNDNINDIFMQLGE--------\n>MGYP001051662294/13-145 [subseq from] FL=0\n--------------------------------------VEFATRVIpmADSKKIKAQIWDTAGQERYRAITNAYYRGALGAMLVYDVTKQSTFENIPRWLRELREYA-NRDIVLVLVGNKADLVDksmRQVTEEHAKQLAAEYDLPFMEASAKTGLNVDEAFTLIVKNIYDH---\n>MGYP003571523556/26-191 [subseq from] FL=1\n----FRICLLGDAGVGKTSILTRFCDNTFKENYNNTIGVDFRLVTLkYKDIISKIHLWDTAGQERFRSLTLNYLHNSHGFLFIYDITNKDSFDNIVNWIN-LSFDNNKNSVINFLIGNKCDQnSSRKVEESEAQQFAKEKGLIYLETSAKSDENIQKLFFYCVYKLIKYYD-\n>MGYP003311608921/11-171 [subseq from] FL=0\n----FKLLLIGDSGVGKTCILFRFSDDAFNTTFISTIGIDFKlKTIELKGKRIKLQIWDTAGQERFHTITTSYYRGVLGIMLVYDITDAKSFNNISKWLRAILEH-ANPNVEKIILGNKCDMEDnRVISKEKGESLAKESGMQYIETSAKKNINIEEAFLQLAERI------\n>MGYP002716445185/2-123 [subseq from] FL=1\n-----------------------------------------------DGKKIKLQIWDTAGQERFRTITTAYYRGAMGIMLVYDVTNEKSFDNIKNWIRNIEEH-ASSDVEKMILGNKCDIHDRrQVSRERGEQLAIEYNIKFMETSAKSSFNVEEAFFTLAKDIKAKME-\n>MGYP002395312535/24-57 [subseq from] FL=0\n------------------------------------------------GKWGLILVTDTAGQEEYSSMRDHHLTAGQV--SLFL--------------------------------------------------------------------------------------\n>MGYP002395312535/130-186 [subseq from] FL=0\n---------------------------------------------------------------------------------------------------------------LRAVGNKSDLENeRVIPAAQGEELAKSYQCPFIETSAKNRLNIEEAFFELVRQVRKS---\n>MGYP000864346508/2-122 [subseq from] FL=0\n--------------------------------------------VEVDGKRIKLQIWDTAGQERFRTITTSYFRGAQGILLVYDVTDRRSFESIRNWISQIQQHADV-HVNKILVGNKCDmLDEKVVSTEEGAKLAREFGVDFFECSAKNDINVEQSFLSLARAVK-----\n>MGYP002627251530/11-172 [subseq from] FL=1\n-----KIVLIGNSGVGKSNIFSRLLRDEFIENSNITIGvDFCVKSLKVENKIVKTQIWDTAGVEGFRSVIENYYNKASGAFVVYDVTNKDSFDKIDEFIQNFMK-RAIKNAHIIIIGNKCDLEDKRQITKEQGELkAKEYGADFMETSAFSGENIDKAFEKLIKEIYK----\n>MGYP001233639397/28-186 [subseq from] FL=1\n----KKVVLIGDPGVGKTSLIRRFVENSFSDKYIHTIGTKITKRVLefpdLDSKV-VLLVWDIVGQKSL-ALLDTYFRGAAGVLAVCDITRDETLHSLDDWVANVRKI--AGDVPIVLLGNKCDLQEQAmVDHQSCSIAARKYKAPFYMTSAKTGANVDMAFNAIGR--------\n>MGYP002626594763/12-174 [subseq from] FL=1\n----VKLVIIGDSGVGKSNYLYRFVEGEFCPVHEATIGFDYKLKISIlpNSKkKVKFQIWDTAGQEKYMSINKNLFQRVQGIILMYDISESKTFNNLDKWMKLVREM--AKELPLILVGNKIDLiEERKVSKEEGEKFAINNNIKLFESSGKSGENVEDSFFYLAEQII-----\n>MGYP001312416653/2-149 [subseq from] FL=0\n-------------------LLLRFSENIYNDTFLPTIGVDFKIRtFDLNNKTIKMQIWDTAGQERFKTITSSYYKGAHGIIITFDITDKQSFKDIDNWLLEVEKhAKD--KVIKLLVGNKCDLESqRQVTYEEGKRKADELGVKYIETSAKNSINVDSAFFTMANEIKE----\n>MGYP003611844153/27-172 [subseq from] FL=1\n-----KAVFVGDSGVGKTNLLHRLTKDQCSPESKPTIGiDFFNKTIKLRGEFLRIQIWDTAGQERYKSFVSAYFKDCHGVFLVYDITSKESFLNVVRWIELIQSHTKNGEVTIIIVGNKSDLESkREVSLEEGKDFAKKHQLRFIETSALF---------------------\n>MGYP003571464803/11-171 [subseq from] FL=1\n----FNIITLGDSGVGKTSIINRYVKNQFYENNISTLGMNFAyKEIKFNNKGKiILKLMDTAGQEKYKALTKSYFKNVDAVLFVFNMNSKDTLDTIKDWMELFKNNNSkYEDIPKYLVGNKNDLEI-NVEQNLIDEFVKENKIPFMSTSAKDNKNIDKLFEDIGKK-------\n>MGYP003296453423/19-172 [subseq from] FL=1\n---SFKIIIIGDSGVGKSCLTLKATKDYFEEYYSATVGfEFFTFNVKIDGKYVKLQIWDTCGQEIYRSLISSFYRNSSLAMMVYAIDNMDSFDHIGSWLNEVKT-QSSPDVKIFLIGNKTDLENKRKVRKDvADKFALENKLDLcMETSAKSGFNAKN---------------\n>MGYP001472602309/9-158 [subseq from] FL=1\n-----KIVLVGECSVGKTALTQRLIYDMYQKKLDPTIGVDYSTKMfkMNDSKVVKLQMWDTAGQENFISLIRTYYKDVGGAIIMYDVCDRHTFNRVHFWHNELKK-NALEDYPILIVGNKID-GNRVVNLYEGQELAKSLNCLYQEMSVKTGEN---TFY------------\n>MGYP001198070571/5-163 [subseq from] FL=0\n---EIKVCVIGDTDVGKSSLSKRYIDGKMLDNSTPTIGASFlQKRVKVGAVEISLQIWDTAGQERFRSMAPMYYKQAKAAVCVFDVTNEESFHRISSWLKDLKQHADP-NVVVCIAGNKCDKDS-TFDLEECKKFAESNEAKFFPTSALTGEGVEQLFTELSEK-------\n>MGYP001270517960/8-171 [subseq from] FL=1\n----LKVVFLGDTAVGKSCLAVRFVRNEFFEFQEPTIGAAFLGKTInTNDKRYKFEIWDTAGQERYRSLAPMYYRGAKAAVIVYDITDEDTFKGAKTWVSEIKK--KSNNCLILLVGNKVDLTnNRKVDIHMVKEYVESNNLIYMESSAKTGLNVDKIFTTIAENIPEDN--\n>MGYP002524433909/2-101 [subseq from] FL=1\n---------------------------------------------------------------------DMWISFGEGFLLVFAINDKESFEVIKQKRERVLKGKHADNVPLLLVGNKQDLSNeRQVIYREAKEMADSWGIEYIETSAITNFNCKEAFEKLATKIVENK--\n>MGYP002717772507/1-97 [subseq from] FL=1\n------------------------------------------------------------------------MKQGQGFLLVFSITSTSSLNELSELREQIIRIKDDENVPIVIVGNKSDLEeDRAVPRARAFGLSQKWGnAPYYETSARRRANVNEVFVDLCRQIiRK----\n>MGYP003571441231/26-193 [subseq from] FL=1\n-FITFKIIIVGNSGVGKSSFLKRGAQNKYSDSYQATIGFEFLLmYYEVNGVKIKLQVWDTCGQEMYRSLIQGFYRNTALTLLMYAVNDQKSFDDLDNWVKDIKNNTE-NDQPIFLVGNKCDLDKdiKRVPEDDGKEFASQNSlVYFTEASAKTGYHVNETFEKMVGQLYK----\n>MGYP000512725693/14-175 [subseq from] FL=1\n----FKLILIGDTGCGKSCILYHFIDGRRRQgASKYTIGVEYRSRVVtVAGKTLKLKIWDTAGHERFRSVTHSYYRNSQGAIIVYDITERETFEHLKYWCTD-SRTLGSPDICIVLAGNKLDLRSeRRVPFLEASKFAQDEGAAFLETSAFTGENIDSLFTTCAKAI------\n>MGYP003685608447/2-113 [subseq from] FL=0\n------------------------------------------------------QIWDTAGQDRFRTLTSSYYRGAHGIIIVYDVTNKDSFDNVRQWMQEIEKFA-SENVNKLLVGNKSDLEEqREVTYDEGVELAKKFDIPFLEVSAKNATHVDDTFTTMASEIQA----\n>MGYP002863259332/13-173 [subseq from] FL=1\n----YKIIIIGDAAVGKSNILSRYVKNEFSENLKSTVGVELgIKFIKVKGTNTKIQIWDTAGQERYRAITSSYYKGSHGCFIVYDITNEISFNNVEKWYEHVQK-EAGQDISIILVGNKCDKEdERKISKEKGQEKAKNLKCAFFETSALSGINIAEIFDELANDI------\n>MGYP002859896934/19-177 [subseq from] FL=1\n----QKIIFVGDSGVGKTAMIKNINEEPYMDLHESSIGiDFYPKKIIYKGIEIRLQIWDTAGQEKYKGLIPGYIRNTALVFLVYDIS---SKESFQHLNEWIEFIKSLENVKIVLCGNKIDLENeRQVTKKEGEDFSKERNMVFHEVSAKENINMVKMFYRCMAEL------\n>MGYP001585538795/8-162 [subseq from] FL=1\n----LKVVVAGDGSVGKTSLVRRYCEGKFEFSRVMTIGVDFQtKIVELPGGAVKLSIWDMAGQKRFAVMRPGFYRGSRGAALVFDVANAESFADLETWRDEILKVIPHQ--KLVIVGNKIDLP-RAVDSQTAADYAARIHAEYIETSAATGDGVPKLFEVLA---------\n>MGYP001037415036/41-199 [subseq from] FL=0\n----LKLVLIGDSGVGKTSIVSSFTLGKINPNVKPTIGAAFvTKLIEVDGDTFELLIWDTAGQEVYRGLAPMYYRSAMIAIVVFDLSSVESYKSVDYWINELHSNVEGKMV-VAICGNKLDLVEEAVDTLQIQKLAERVGALYFETSAATGSGVERMFQMSVQR-------\n>MGYP001015711026/98-258 [subseq from] FL=1\n----LKIVLVGESNVGKTALLTRFSDDTFSESFISTVGVDFKvRTLALNGKVVKLQIWDTAGQERFRTITSAYYRGADGILVVYDVTSQESFAHVKTWMAEISRYAAQrDQVKLLVVGNKTDLEGqRRVTYGEAAQLCEGLGAPLIETSALSSARVHEAFAGIAS--------\n>MGYP001193541102/5-162 [subseq from] FL=1\n----VKLVMLGDQSAGKTSLVMRYVYDEFYNEYQGTIGIDFLSvEHKMGDRMHKIQIWDTAGQERFRSLVPSYIRDSRVALVVFDVCSEKSFENVQWWIDMIKRERTLDNMVIGVVGNKIDKeDSRMISTSDARALARDNKVFYVETSAKTGHKVRKLFSDA----------\n>MGYP003571459770/48-213 [subseq from] FL=1\n--YEFKIILIGEPGVGKTAIMSRFITNEFKNMYQSTLGVEFKtKDLYIDNTAcARLNVWDTCGQERFRAITRQYFKNSHGVLLVFDLTVKETIRKLNVWMNDIQDNI-GDECVIFLIGNKSDVKNRDISiSEEAKEFAKNKKIIYYEVSAKTGTGILNVFEKMSKKLIE----\n>MGYP002623868791/2-136 [subseq from] FL=1\n--------------VGKTSLIFKYL-NKNLNERNPSMDESSLPILIKtnKGEEKEFKIFDTVQDEEYPNMLDEWICNASGFILVFAINDSDSFENIKNLFQKIKS-NNMEKIPIVLVGNKCDLENeRSITKQEAQDYAKKIGAHYFETSVL----------------------\n>MGYP000706252095/15-175 [subseq from] FL=0\n----FKIVIAGSSGVGKSAIIQRLVHGTFNEDSTITCgADFYTYTCPVNSDNVKLQIWDTAGQERFRSISKSYFRNAVGAILVYDMTSMETFDQLTDWLNDLQNLC-SPNACILLVGNKADLESeRKVGEQQVKDFADRHHLETLETSAKSGKNIQEAFVRLAYEV------\n>MGYP002627373914/24-180 [subseq from] FL=1\n---NFKIIVLGDSGVGKSCLTNRAIRDNFQENFSPTIGFEFFTfIVKIEDKIIKLQIWDTCGQEMYRSLISNfYHNTSLAFI-VYSVADKESFKNVEVWYNEIR-EKSNPDVKTFLVGNKIDLDeSREVQKEEGQNFADVYNFnKFVETSAKSGFNAQNIFI------------\n>MGYP001045471049/74-235 [subseq from] FL=0\n----FKVILIGESGVGKTGLFNRFNQYHFEMGSKATIGSEITSRTYrAEKKIVKVQLWDTAGQERFRSITRQYYRGANGAILVYDITSKASFDKLQTWFDDIKDYANNPNLQLLLVGNKADLaPARSVTKFEGQAFAEMHGMIFMETSALEKSNVARAFQSILTDI------\n>MGYP000255274956/32-192 [subseq from] MGYP000255274956\n---EAKIVLLGDSGVGKSSLALRFCQGRFNPYHEVTIGAAFLQQIVrlRDGSQLKLHVWDTGGQERFRAMTHLYYRDAAGAVIVYDCTDAHSQASVMYWVHELQN-KGPARCCMAVAANKSDSENKAVDAKQMKGYCDENGLLFVETSAKTGENVGHLFESLAAR-------\n>MGYP002526672884/2-158 [subseq from] FL=0\n-----KYIIVGDSSVGKSNILLRFSRNVFDPGHQATLGIEFaNKHILYNNIDYLVQVWDTAGQENFRSVTRAYYKASAVAMVVYDITNEESFKNIQSWIKDCKDLA-PKTVQMVLIGNKSDLEeSRVITKERGEELARENRMMFFETSALNGNGVEEAFQKSI---------\n>MGYP002627486214/11-178 [subseq from] FL=1\n----IKIILLGDDLVGKTSIINSLLSIGFTEDTIATIgiEKSETEFPLNNGNNIKLILWDTAGQERFREIELKYIKGIHGVVLVFSVINYNSFKNLDLWLKQISEYTN-NNMPIVLFGNKIDLPKENweVTNEQGKEFAKLHNLAYFETSAKTKHGVNEGFSYIVNECYKRLE-\n>MGYP003352004162/14-160 [subseq from] FL=0\n----FKLILIGDSGVGKSSILLRFSDDTYIESYISTIGVDFKIHtLHIDGKTIKLQIWDTTGHERFRSITTGYYRGAHGILLVYDVTDAASFNNIKNiWLPEVSKCAD-DNVTKVLLGNKSDLVSkRMIPAEDVKAFADSLGISSIETSALT---------------------\n>MGYP000058212117/12-176 [subseq from] MGYP000058212117\n----FKILAVGNQSVGKTSITIRFATDKFSDDYKVTLGMNlSTKNVRINDKLIQMAVWDTAGQSSFEPLLPMYYRGALGAIIVYDITNRKSFEGVRRWFRDIKRF--AEEIPVIIIGNKSDLLDqRMITYEEGKKLADemqenwSYEVYFKESSAKEAIEVNESFLILATS-------\n>MGYP003963367817/2-167 [subseq from] FL=0\n-----KCVVVGDGAVGKTCLLISYTTNAFPGEYIPTVFDNYSANVMVDGRPVNLGLWDTAGQEDYDRLRPLSYPQTDVFLIAFSIISNHSFDNVKSkWYPEIS--HHASQVPIILVGTKSDLRNDsamlsqlaskglSVITKEAAEQRRAeiGAVKYLECSALTQEGLKSVFD------------\n>MGYP001113103435/3-168 [subseq from] FL=0\n----IKLVVIGDGTVGKTSLLMAYTTNSFPEEYVPTIFDNHRLNVQWEDRTVSLDLYDTAGQEDYDKLRPMSYPGTSIFLICYSLTEKSTLANVEYkWRPELLK-HQMNDVPFILVGTKSDIadsvdPSKRVKQDEIKSLVERIKPPaVLECSAKTQHNLRNVFETAIHVV------\n>MGYP003571503531/13-175 [subseq from] FL=1\n----FKYIIIGDSAVGKSNILLRYIHDNFNEEFQSTIGVEFgAKNIKIEDKIFRIQIWDTAGQETFRSITRAYYKNSVCAFVVYDITNKNSFQNVKSWIEDCRK-QSPKTVFMVLIGNKVDLEdNRQVSYEEGSVFAEKNGMLFFETSAKTGKNIEEIFLKSSMEIAK----\n>MGYP002623253460/32-198 [subseq from] FL=1\n---EIKICLLGDVNVGKTSIASRFCKNSFNENYINTIGGAYQQQNIVlnNGAKIKLHIWDTSGQDRFRSMTNLYYRDAQVAILTYDVTNEQSLESLNYWLNELNDKVEIDNMILCLAGNKNDVEAskKTVPTSKGKAFAEEHNMIFYETSAKTGAGVKELFQAIaIKEFE-----\n>MGYP002527030984/78-229 [subseq from] FL=0\n----IKVILIGDSNVGKTSIISRLVNNQYSDEYTPSISLEYNNHsIKINNFVIRMQIWDTAGQEKTNSIISNYYRSAEVAIFVYSINKLQSYNNIQEwYKELINENNDDNNVKKVLLGNKLDLENeRKVEFETANSFAKANGFEvFAEITCKNDEG------------------\n>MGYP001501797860/17-178 [subseq from] FL=1\n----FKLVLVGDASVGKTCVVQRFKTGAFSARQGSTIGvDFTMKTLEIQGKRVKLQIWDTAGQERFRTITQSYYRSANGAILAYDISKRSTFLSVPHWIEDVRKYAGSN-IVQLLIGNKSDLADfREVPLAEAQSLAEHYDILcAIETSAKDSSNVEEAFTRVATEL------\n>MGYP002623484040/7-166 [subseq from] FL=1\n----YKVLLLGDTTVGKTCFLMKYTDKSFIEEHMTTIGLDYRlKSLKLKgGKEVKLQIWDTAGQERFRTITKSYYKGSEGIILIYDVTKRETFENVKTWVSQIRE-EVSQKAVIYVVGNKIDMEKERVVTKeEGEKLAKELELPFKEASAKNGINVDETFNDLAE--------\n>MGYP002636931798/7-171 [subseq from] FL=1\n----LKIVILGDSGVGKTTLLQQYVHNKASSNTKPTIGaDFSKKEIQIDGQVVTLQIWDTAGQEKFQSLGFAFYRGADCCALTFDLTNPASFEALDKWKEGFienAQPDDAKNFPFVLIGNKVDRESeRKVPAMRAQAWCKEnNDMLYFETSAKEGVSVNEAFVEMVKK-------\n>MGYP002626860168/81-238 [subseq from] FL=0\n---NFKIIMIGNSGVGKSCLSLRGSKNFFKEDFIPTIGfEFFNFNVRINNKIIKLQIWDTCGQEIYRSIIKGFYRSTELAIIVYSVVDKKSFSDIEIWFKQIKTY-CSPNCKIFLIGNKIDLPNRVISSEEGINCKIEHDFDcYMETSAKKRININELFINC----------\n>MGYP003363051080/18-188 [subseq from] FL=0\n----VKLVLLGEAAVGKSSLVLRFVSNDFEDNKEPTIGAAFLTQRCIIGDKNIkFEIWDTAGQERFANLTPLYYRNAQAALVVYDVTKPSSFIKARHWVKELHE-QASKSIIIALVGNKYDLlldsetgaeieGARKVSIDEGKTLAEEEGLLFFETSAKTGLNVNKVFTTIGEKI------\n>MGYP002865960933/31-198 [subseq from] FL=1\n--YEIKVVLLGEQSVGKSSLVHRFCFNQFEDKHKVTIGGAYLQQeaTLKNGDKLKLHIWDTGGQEKFRSMASLYYKDAVAAILVYDVSNPDSLEALDYWIKELNEKVNNENFLIAIAGNKCDLPPemKKVSYNQGKDFANEKNVKiFLETSAKTGIGIQELFSIIAQKVY-----\n>MGYP003329129081/12-135 [subseq from] FL=1\n-------------------------------------------TIDSDDKVCKLQIWDTAGQERFKTITSSYYKGAHGIIVTYDITDRDSFNAVHTWMSEVEKYT-QDNITRILVGNKTDLESkRAVSFEEGQEMANHYCVRFLETSAKECKNVDQAFQLMTREIKSN---\n>MGYP001243421334/10-163 [subseq from] FL=0\n-----KLILLGDVGTGKSCLLTRFSDDIFNSEHASTVGVDFFSKTIMSSKNTLirLHLWDTAGQEKFRSIISAYYKSIAGAIILFDVNNRKSFDNIKFWLQELREKnENSHCTPVIILGNKTDVDktNREISFKEAYDYAKQEGVRYSEISVKNNIGIN----------------\n>MGYP000952116884/9-169 [subseq from] FL=1\n-----KVVLLGAIGVGKSSILKRYVNQDFHENEPSSMGAGfLSKRVTYQNKTYRFQIWDTAGQEKYAPLAVMYYRDAQVILLVYDITSKDSFNQLKEWYEEVKS-KGPKDIVVAIVGNKIDLNEKeEVSQAEATEFARSIPAFLKLTSAKENIGIDELFTNIIEELD-----\n>MGYP003571463978/30-186 [subseq from] FL=1\n---SFKIIVIGDSGVGKSCLTTQAVRNNFEEFYTATVGFEFLtFNMRINNNVLKLQIWDTCGQEVYKSLISNFYRNSSLALILYAINNKDSFTHAETWLNDLKNQA-NPNVRVFLVGNKSDLENERVISKEeGEKFKEEKKLdKFIETSAKTGENARGALL------------\n>MGYP002637654885/61-220 [subseq from] FL=0\n--TRVKLVLLGDTGVGKSAIVVRFVQGEFSNESKVTVGAAFLAKAlrIPDGNSVKFEIWDTAGQERYASLAPLYYRGAGAAVVVYDITSTASFEKARFWVKELQKH-ASPNINMVLVGNKKDLETRrAVRREDARAFANENGMAMeCEASALSGDGVIEIFKA-----------\n",
```
